## Supplementary material for "How a pathogenic mutation impairs Hsp60 functional dynamics from monomeric to fully assembled states": Input scripts and videos: D_WT_ASPASP.top (part 36 of 116)

```
      15  193293  193296      18  193293  193299      18  193284  193287      18
  193284  193290      18  193278  193281      13  193272  193275      15  193347
  193350       3  193347  193353       3  193347  193356       3  193335  193338
       3  193335  193341       3  193335  193344       3  193329  193332      21
  193323  193326      13  193317  193320      15  193395  193398       3  193395
  193401       3  193395  193404       3  193383  193386       3  193383  193389
       3  193383  193392       3  193377  193380      21  193371  193374      13
  193365  193368      15  193443  193446       3  193443  193449       3  193443
  193452       3  193431  193434       3  193431  193437       3  193431  193440
       3  193425  193428      21  193419  193422      13  193413  193416      15
  193491  193494      38  193479  193482       3  193479  193485       3  193479
  193488       3  193473  193476      39  193467  193470      13  193461  193464
      15  193524  193527      18  193524  193530      18  193515  193518      18
  193515  193521      18  193509  193512      13  193503  193506      15  193587
  193590       3  193587  193593       3  193587  193596       3  193578  193581
      18  193578  193584      18  193566  193569       3  193566  193572       3
  193566  193575       3  193560  193563      21  193554  193557      13  193548
  193551      15  193635  193638      13  193626  193629       3  193626  193632
       3  193617  193620       3  193617  193623       3  193608  193611      32
  193608  193614      32  193695  193698       7  193695  193701       7  193695
  193704       7  193686  193689       9  193686  193692       9  193677  193680
      11  193677  193683      11  193668  193671      11  193668  193674      11
  193659  193662      11  193659  193665      11  193653  193656      13  193647
  193650      15  193734  193737      18  193734  193740      18  193725  193728
      18  193725  193731      18  193719  193722      13  193713  193716      15
  193884  193887      38  193878  193881      32  193872  193875      38  193866
  193869      32  193854  193857      68  193842  193845      27  193842  193848
      27  193827  193830      73  193818  193821      77  193809  193812      32
  193800  193803      32  193800  193806      32  193914  193917       3  193914
  193920       3  193914  193923       3  193908  193911       4  193896  193899
       7  193896  193902       7  193896  193905       7  193980  193983       7
  193980  193986       7  193980  193989       7  193971  193974       9  193971
  193977       9  193962  193965      11  193962  193968      11  193953  193956
      11  193953  193959      11  193944  193947      11  193944  193950      11
  193938  193941      13  193932  193935      15  194010  194013      18  194010
  194016      18  194004  194007      13  193998  194001      15  194064  194067
       3  194064  194070       3  194064  194073       3  194052  194055       3
  194052  194058       3  194052  194061       3  194046  194049      21  194040
  194043      13  194034  194037      15  194130  194133       7  194130  194136
       7  194130  194139       7  194121  194124       9  194121  194127       9
  194112  194115      11  194112  194118      11  194103  194106      11  194103
  194109      11  194094  194097      11  194094  194100      11  194088  194091
      13  194082  194085      15  194196  194199      24  194190  194193      24
  194184  194187      24  194178  194181      24  194172  194175      24  194160
  194163       3  194160  194166       3  194154  194157      13  194148  194151
      15  194214  194217      13  194214  194220      13  194208  194211      15
  194241  194244       3  194241  194247       3  194241  194250       3  194235
  194238      13  194229  194232      15  194271  194274      18  194271  194277
      18  194265  194268      13  194259  194262      15  194307  194310       3
  194307  194313       3  194307  194316       3  194301  194304      13  194295
  194298      15  194382  194385      27  194382  194388      27  194373  194376
      27  194373  194379      27  194364  194367      27  194355  194358      29
  194355  194361      29  194346  194349      11  194346  194352      11  194337
  194340      11  194337  194343      11  194331  194334      13  194325  194328
      15  194409  194412       3  194409  194415       3  194409  194418       3
  194403  194406      13  194397  194400      15  194466  194469       3  194466
  194472       3  194466  194475       3  194454  194457       3  194454  194460
       3  194454  194463       3  194448  194451      21  194439  194442      18
  194439  194445      18  194433  194436      13  194427  194430      15  194517
  194520      32  194517  194523      32  194517  194526      32  194505  194508
      34  194505  194511      34  194496  194499      18  194496  194502      18
  194490  194493      13  194484  194487      15  194574  194577       3  194574
  194580       3  194574  194583       3  194562  194565       3  194562  194568
       3  194562  194571       3  194556  194559      21  194547  194550      18
  194547  194553      18  194541  194544      13  194535  194538      15  194628
  194631      15  194628  194634      15  194613  194616      18  194613  194619
      18  194604  194607      18  194604  194610      18  194598  194601      13
  194592  194595      15  194649  194652      13  194649  194655      13  194643
  194646      15  194694  194697       3  194694  194700       3  194694  194703
       3  194682  194685       3  194682  194688       3  194682  194691       3
  194676  194679      21  194670  194673      13  194664  194667      15  194724
  194727      18  194724  194730      18  194718  194721      13  194712  194715
      15  194787  194790       3  194787  194793       3  194787  194796       3
  194775  194778       3  194775  194781       3  194775  194784       3  194769
  194772      21  194760  194763      18  194760  194766      18  194754  194757
      13  194748  194751      15  194844  194847       3  194844  194850       3
  194844  194853       3  194832  194835       3  194832  194838       3  194832
  194841       3  194826  194829      21  194817  194820      18  194817  194823
      18  194811  194814      13  194805  194808      15  194874  194877       3
  194874  194880       3  194874  194883       3  194868  194871      13  194862
  194865      15  194904  194907      18  194904  194910      18  194898  194901
      13  194892  194895      15  194940  194943       3  194940  194946       3
  194940  194949       3  194934  194937      13  194928  194931      15  194988
  194991       3  194988  194994       3  194988  194997       3  194976  194979
       3  194976  194982       3  194976  194985       3  194970  194973      21
  194964  194967      13  194958  194961      15  195018  195021       3  195018
  195024       3  195018  195027       3  195012  195015      13  195006  195009
      15  195066  195069       3  195066  195072       3  195066  195075       3
  195054  195057       3  195054  195060       3  195054  195063       3  195048
  195051      21  195042  195045      13  195036  195039      15  195114  195117
      38  195102  195105       3  195102  195108       3  195102  195111       3
  195096  195099      39  195090  195093      13  195084  195087      15  195159
  195162      32  195159  195165      32  195159  195168      32  195147  195150
      34  195147  195153      34  195138  195141      18  195138  195144      18
  195132  195135      13  195126  195129      15  195183  195186      13  195183
  195189      13  195177  195180      15  195228  195231      13  195219  195222
       3  195219  195225       3  195210  195213       3  195210  195216       3
  195201  195204      32  195201  195207      32  195288  195291       7  195288
  195294       7  195288  195297       7  195279  195282       9  195279  195285
       9  195270  195273      11  195270  195276      11  195261  195264      11
  195261  195267      11  195252  195255      11  195252  195258      11  195246
  195249      13  195240  195243      15  195312  195315      13  195312  195318
      13  195306  195309      15  195384  195387      27  195384  195390      27
  195375  195378      27  195375  195381      27  195366  195369      27  195357
  195360      29  195357  195363      29  195348  195351      11  195348  195354
      11  195339  195342      11  195339  195345      11  195333  195336      13
  195327  195330      15  195429  195432      38  195417  195420       3  195417
  195423       3  195417  195426       3  195411  195414      39  195405  195408
      13  195399  195402      15  195471  195474       3  195471  195477       3
  195471  195480       3  195459  195462       3  195459  195465       3  195459
  195468       3  195453  195456      21  195447  195450      13  195441  195444
      15  195528  195531       3  195528  195534       3  195528  195537       3
  195519  195522      18  195519  195525      18  195507  195510       3  195507
  195513       3  195507  195516       3  195501  195504      21  195495  195498
      13  195489  195492      15  195585  195588       3  195585  195591       3
  195585  195594       3  195576  195579      18  195576  195582      18  195564
  195567       3  195564  195570       3  195564  195573       3  195558  195561
      21  195552  195555      13  195546  195549      15  195624  195627      18
  195624  195630      18  195615  195618      18  195615  195621      18  195609
  195612      13  195603  195606      15  195684  195687      15  195684  195690
      15  195669  195672      18  195669  195675      18  195660  195663      18
  195660  195666      18  195654  195657      13  195648  195651      15  195720
  195723      38  195711  195714      34  195711  195717      34  195705  195708
      13  195699  195702      15  195789  195792      24  195783  195786      24
  195777  195780      24  195771  195774      24  195762  195765      48  195756
  195759      50  195744  195747       3  195744  195750       3  195738  195741
      13  195732  195735      15  195810  195813      13  195810  195816      13
  195804  195807      15  195846  195849      38  195837  195840      34  195837
  195843      34  195831  195834      13  195825  195828      15  195888  195891
      13  195879  195882       3  195879  195885       3  195870  195873       3
  195870  195876       3  195861  195864      32  195861  195867      32  195948
  195951       7  195948  195954       7  195948  195957       7  195939  195942
       9  195939  195945       9  195930  195933      11  195930  195936      11
  195921  195924      11  195921  195927      11  195912  195915      11  195912
  195918      11  195906  195909      13  195900  195903      15  195996  195999
       3  195996  196002       3  195996  196005       3  195984  195987       3
  195984  195990       3  195984  195993       3  195978  195981      21  195972
  195975      13  195966  195969      15  196044  196047      38  196032  196035
       3  196032  196038       3  196032  196041       3  196026  196029      39
  196020  196023      13  196014  196017      15  196104  196107       7  196104
  196110       7  196104  196113       7  196095  196098       9  196095  196101
       9  196086  196089      11  196086  196092      11  196077  196080      11
  196077  196083      11  196068  196071      11  196068  196074      11  196062
  196065      13  196056  196059      15  196134  196137      18  196134  196140
      18  196128  196131      13  196122  196125      15  196164  196167      13
  196164  196170      13  196158  196161      15  196209  196212       3  196209
  196215       3  196209  196218       3  196197  196200       3  196197  196203
       3  196197  196206       3  196191  196194      21  196185  196188      13
  196179  196182      15  196257  196260      38  196245  196248       3  196245
  196251       3  196245  196254       3  196239  196242      39  196233  196236
      13  196227  196230      15  196299  196302       3  196299  196305       3
  196299  196308       3  196287  196290       3  196287  196293       3  196287
  196296       3  196281  196284      21  196275  196278      13  196269  196272
      15  196329  196332       3  196329  196335       3  196329  196338       3
  196323  196326      13  196317  196320      15  196395  196398       7  196395
  196401       7  196395  196404       7  196386  196389       9  196386  196392
       9  196377  196380      11  196377  196383      11  196368  196371      11
  196368  196374      11  196359  196362      11  196359  196365      11  196353
  196356      13  196347  196350      15  196434  196437      38  196425  196428
      34  196425  196431      34  196419  196422      13  196413  196416      15
  196485  196488       3  196485  196491       3  196485  196494       3  196476
  196479      18  196476  196482      18  196464  196467       3  196464  196470
       3  196464  196473       3  196458  196461      21  196452  196455      13
  196446  196449      15  196515  196518      18  196515  196521      18  196509
  196512      13  196503  196506      15  196578  196581       3  196578  196584
       3  196578  196587       3  196566  196569       3  196566  196572       3
  196566  196575       3  196560  196563      21  196551  196554      18  196551
  196557      18  196545  196548      13  196539  196542      15  196644  196647
       7  196644  196650       7  196644  196653       7  196635  196638       9
  196635  196641       9  196626  196629      11  196626  196632      11  196617
  196620      11  196617  196623      11  196608  196611      11  196608  196614
      11  196602  196605      13  196596  196599      15  196674  196677      18
  196674  196680      18  196668  196671      13  196662  196665      15  196746
  196749       7  196746  196752       7  196746  196755       7  196737  196740
       9  196737  196743       9  196728  196731      11  196728  196734      11
  196719  196722      11  196719  196725      11  196710  196713      11  196710
  196716      11  196704  196707      13  196698  196701      15  196815  196818
      24  196809  196812      24  196803  196806      38  196794  196797      24
  196788  196791      24  196776  196779       3  196776  196782       3  196770
  196773      13  196764  196767      15  196875  196878       7  196875  196881
       7  196875  196884       7  196866  196869       9  196866  196872       9
  196857  196860      11  196857  196863      11  196848  196851      11  196848
  196854      11  196839  196842      11  196839  196845      11  196833  196836
      13  196827  196830      15  196920  196923      15  196920  196926      15
  196905  196908      18  196905  196911      18  196899  196902      13  196893
  196896      15  196974  196977       3  196974  196980       3  196974  196983
       3  196965  196968      18  196965  196971      18  196953  196956       3
  196953  196959       3  196953  196962       3  196947  196950      21  196941
  196944      13  196935  196938      15  196998  197001      13  196998  197004
      13  196992  196995      15  197025  197028       3  197025  197031       3
  197025  197034       3  197019  197022      13  197013  197016      15  197091
  197094       7  197091  197097       7  197091  197100       7  197082  197085
       9  197082  197088       9  197073  197076      11  197073  197079      11
  197064  197067      11  197064  197070      11  197055  197058      11  197055
  197061      11  197049  197052      13  197043  197046      15  197148  197151
       3  197148  197154       3  197148  197157       3  197136  197139       3
  197136  197142       3  197136  197145       3  197130  197133      21  197121
  197124      18  197121  197127      18  197115  197118      13  197109  197112
      15  197196  197199       3  197196  197202       3  197196  197205       3
  197184  197187       3  197184  197190       3  197184  197193       3  197178
  197181      21  197172  197175      13  197166  197169      15  197250  197253
      15  197250  197256      15  197235  197238      18  197235  197241      18
  197226  197229      18  197226  197232      18  197220  197223      13  197214
  197217      15  197277  197280      18  197277  197283      18  197271  197274
      13  197265  197268      15  197331  197334       3  197331  197337       3
  197331  197340       3  197319  197322       3  197319  197325       3  197319
  197328       3  197313  197316      21  197307  197310      13  197301  197304
      15  197361  197364       3  197361  197367       3  197361  197370       3
  197355  197358      13  197349  197352      15  197406  197409      15  197406
  197412      15  197391  197394      18  197391  197397      18  197385  197388
      13  197379  197382      15  197448  197451      15  197448  197454      15
  197433  197436      18  197433  197439      18  197427  197430      13  197421
  197424      15  197493  197496      38  197481  197484       3  197481  197487
       3  197481  197490       3  197475  197478      39  197469  197472      13
  197463  197466      15  197532  197535      15  197532  197538      15  197517
  197520      18  197517  197523      18  197511  197514      13  197505  197508
      15  197568  197571      18  197568  197574      18  197559  197562      18
  197559  197565      18  197553  197556      13  197547  197550      15  197613
  197616      18  197613  197619      18  197604  197607      18  197604  197610
      18  197598  197601      13  197592  197595      15  197649  197652       3
  197649  197655       3  197649  197658       3  197643  197646      13  197637
  197640      15  197673  197676      13  197673  197679      13  197667  197670
      15  197700  197703      18  197700  197706      18  197694  197697      13
  197688  197691      15  197730  197733      13  197730  197736      13  197724
  197727      15  197775  197778      38  197763  197766       3  197763  197769
       3  197763  197772       3  197757  197760      39  197751  197754      13
  197745  197748      15  197817  197820      38  197805  197808       3  197805
  197811       3  197805  197814       3  197799  197802      39  197793  197796
      13  197787  197790      15  197859  197862      38  197847  197850       3
  197847  197853       3  197847  197856       3  197841  197844      39  197835
  197838      13  197829  197832      15  197883  197886       3  197883  197889
       3  197883  197892       3  197877  197880      13  197871  197874      15
  197931  197934      38  197919  197922       3  197919  197925       3  197919
  197928       3  197913  197916      39  197907  197910      13  197901  197904
      15  197973  197976       3  197973  197979       3  197973  197982       3
  197961  197964       3  197961  197967       3  197961  197970       3  197955
  197958      21  197949  197952      13  197943  197946      15  198030  198033
       3  198030  198036       3  198030  198039       3  198018  198021       3
  198018  198024       3  198018  198027       3  198012  198015      21  198003
  198006      18  198003  198009      18  197997  198000      13  197991  197994
      15  198060  198063       3  198060  198066       3  198060  198069       3
  198054  198057      13  198048  198051      15  198135  198138      27  198135
  198141      27  198126  198129      27  198126  198132      27  198117  198120
      27  198108  198111      29  198108  198114      29  198099  198102      11
  198099  198105      11  198090  198093      11  198090  198096      11  198084
  198087      13  198078  198081      15  198171  198174      38  198162  198165
      34  198162  198168      34  198156  198159      13  198150  198153      15
  198222  198225       3  198222  198228       3  198222  198231       3  198213
  198216      18  198213  198219      18  198201  198204       3  198201  198207
       3  198201  198210       3  198195  198198      21  198189  198192      13
  198183  198186      15  198252  198255       3  198252  198258       3  198252
  198261       3  198246  198249      13  198240  198243      15  198318  198321
       7  198318  198324       7  198318  198327       7  198309  198312       9
  198309  198315       9  198300  198303      11  198300  198306      11  198291
  198294      11  198291  198297      11  198282  198285      11  198282  198288
      11  198276  198279      13  198270  198273      15  198357  198360      18
  198357  198363      18  198348  198351      18  198348  198354      18  198342
  198345      13  198336  198339      15  198387  198390      13  198387  198393
      13  198381  198384      15  198450  198453      24  198444  198447      24
  198438  198441      24  198432  198435      24  198426  198429      24  198414
  198417       3  198414  198420       3  198408  198411      13  198402  198405
      15  198483  198486      18  198483  198489      18  198474  198477      18
  198474  198480      18  198468  198471      13  198462  198465      15  198555
  198558       7  198555  198561       7  198555  198564       7  198546  198549
       9  198546  198552       9  198537  198540      11  198537  198543      11
  198528  198531      11  198528  198534      11  198519  198522      11  198519
  198525      11  198513  198516      13  198507  198510      15  198612  198615
       3  198612  198618       3  198612  198621       3  198603  198606      18
  198603  198609      18  198591  198594       3  198591  198597       3  198591
  198600       3  198585  198588      21  198579  198582      13  198573  198576
      15  198651  198654      38  198642  198645      34  198642  198648      34
  198636  198639      13  198630  198633      15  198711  198714       7  198711
  198717       7  198711  198720       7  198702  198705       9  198702  198708
       9  198693  198696      11  198693  198699      11  198684  198687      11
  198684  198690      11  198675  198678      11  198675  198681      11  198669
  198672      13  198663  198666      15  198735  198738      13  198735  198741
      13  198729  198732      15  198762  198765       3  198762  198768       3
  198762  198771       3  198756  198759      13  198750  198753      15  198807
  198810      15  198807  198813      15  198792  198795      18  198792  198798
      18  198786  198789      13  198780  198783      15  198852  198855      13
  198843  198846       3  198843  198849       3  198834  198837       3  198834
  198840       3  198825  198828      32  198825  198831      32  198894  198897
       3  198894  198900       3  198894  198903       3  198882  198885       3
  198882  198888       3  198882  198891       3  198876  198879      21  198870
  198873      13  198864  198867      15  198933  198936      18  198933  198939
      18  198924  198927      18  198924  198930      18  198918  198921      13
  198912  198915      15  198996  198999       3  198996  199002       3  198996
  199005       3  198987  198990      18  198987  198993      18  198975  198978
       3  198975  198981       3  198975  198984       3  198969  198972      21
  198963  198966      13  198957  198960      15  199071  199074      27  199071
  199077      27  199062  199065      27  199062  199068      27  199053  199056
      27  199044  199047      29  199044  199050      29  199035  199038      11
  199035  199041      11  199026  199029      11  199026  199032      11  199020
  199023      13  199014  199017      15  199143  199146      27  199143  199149
      27  199134  199137      27  199134  199140      27  199125  199128      27
  199116  199119      29  199116  199122      29  199107  199110      11  199107
  199113      11  199098  199101      11  199098  199104      11  199092  199095
      13  199086  199089      15  199164  199167      13  199164  199170      13
  199158  199161      15  199209  199212       3  199209  199215       3  199209
  199218       3  199197  199200       3  199197  199203       3  199197  199206
       3  199191  199194      21  199185  199188      13  199179  199182      15
  199260  199263      32  199260  199266      32  199260  199269      32  199248
  199251      34  199248  199254      34  199239  199242      18  199239  199245
      18  199233  199236      13  199227  199230      15  199317  199320       3
  199317  199323       3  199317  199326       3  199305  199308       3  199305
  199311       3  199305  199314       3  199299  199302      21  199290  199293
      18  199290  199296      18  199284  199287      13  199278  199281      15
  199347  199350       3  199347  199353       3  199347  199356       3  199341
  199344      13  199335  199338      15  199395  199398       3  199395  199401
       3  199395  199404       3  199383  199386       3  199383  199389       3
  199383  199392       3  199377  199380      21  199371  199374      13  199365
  199368      15  199425  199428      18  199425  199431      18  199419  199422
      13  199413  199416      15  199461  199464       3  199461  199467       3
  199461  199470       3  199455  199458      13  199449  199452      15  199509
  199512       3  199509  199515       3  199509  199518       3  199497  199500
       3  199497  199503       3  199497  199506       3  199491  199494      21
  199485  199488      13  199479  199482      15  199566  199569       3  199566
  199572       3  199566  199575       3  199557  199560      18  199557  199563
      18  199545  199548       3  199545  199551       3  199545  199554       3
  199539  199542      21  199533  199536      13  199527  199530      15  199596
  199599       3  199596  199602       3  199596  199605       3  199590  199593
      13  199584  199587      15  199635  199638      18  199635  199641      18
  199626  199629      18  199626  199632      18  199620  199623      13  199614
  199617      15  199698  199701       3  199698  199704       3  199698  199707
       3  199686  199689       3  199686  199692       3  199686  199695       3
  199680  199683      21  199671  199674      18  199671  199677      18  199665
  199668      13  199659  199662      15  199764  199767       7  199764  199770
       7  199764  199773       7  199755  199758       9  199755  199761       9
  199746  199749      11  199746  199752      11  199737  199740      11  199737
  199743      11  199728  199731      11  199728  199734      11  199722  199725
      13  199716  199719      15  199830  199833       7  199830  199836       7
  199830  199839       7  199821  199824       9  199821  199827       9  199812
  199815      11  199812  199818      11  199803  199806      11  199803  199809
      11  199794  199797      11  199794  199800      11  199788  199791      13
  199782  199785      15  199884  199887      15  199884  199890      15  199869
  199872      18  199869  199875      18  199860  199863      18  199860  199866
      18  199854  199857      13  199848  199851      15  199920  199923      38
  199911  199914      34  199911  199917      34  199905  199908      13  199899
  199902      15  199980  199983       7  199980  199986       7  199980  199989
       7  199971  199974       9  199971  199977       9  199962  199965      11
  199962  199968      11  199953  199956      11  199953  199959      11  199944
  199947      11  199944  199950      11  199938  199941      13  199932  199935
      15  200028  200031      13  200019  200022       3  200019  200025       3
  200010  200013       3  200010  200016       3  200001  200004      32  200001
  200007      32  200070  200073       3  200070  200076       3  200070  200079
       3  200058  200061       3  200058  200064       3  200058  200067       3
  200052  200055      21  200046  200049      13  200040  200043      15  200118
  200121      38  200106  200109       3  200106  200112       3  200106  200115
       3  200100  200103      39  200094  200097      13  200088  200091      15
  200160  200163      38  200148  200151       3  200148  200154       3  200148
  200157       3  200142  200145      39  200136  200139      13  200130  200133
      15  200202  200205      13  200193  200196       3  200193  200199       3
  200184  200187       3  200184  200190       3  200175  200178      32  200175
  200181      32  200235  200238      18  200235  200241      18  200226  200229
      18  200226  200232      18  200220  200223      13  200214  200217      15
  200280  200283      18  200280  200286      18  200271  200274      18  200271
  200277      18  200265  200268      13  200259  200262      15  200343  200346
       3  200343  200349       3  200343  200352       3  200334  200337      18
  200334  200340      18  200322  200325       3  200322  200328       3  200322
  200331       3  200316  200319      21  200310  200313      13  200304  200307
      15  200373  200376       3  200373  200379       3  200373  200382       3
  200367  200370      13  200361  200364      15  200427  200430      15  200427
  200433      15  200412  200415      18  200412  200418      18  200403  200406
      18  200403  200409      18  200397  200400      13  200391  200394      15
  200472  200475       3  200472  200478       3  200472  200481       3  200460
  200463       3  200460  200466       3  200460  200469       3  200454  200457
      21  200448  200451      13  200442  200445      15  200502  200505       3
  200502  200508       3  200502  200511       3  200496  200499      13  200490
  200493      15  200550  200553      38  200538  200541       3  200538  200544
       3  200538  200547       3  200532  200535      39  200526  200529      13
  200520  200523      15  200601  200604       3  200601  200607       3  200601
  200610       3  200592  200595      18  200592  200598      18  200580  200583
       3  200580  200586       3  200580  200589       3  200574  200577      21
  200568  200571      13  200562  200565      15  200640  200643      38  200631
  200634      34  200631  200637      34  200625  200628      13  200619  200622
      15  200664  200667       3  200664  200670       3  200664  200673       3
  200658  200661      13  200652  200655      15  200709  200712      15  200709
  200715      15  200694  200697      18  200694  200700      18  200688  200691
      13  200682  200685      15  200730  200733      13  200730  200736      13
  200724  200727      15  200757  200760      18  200757  200763      18  200751
  200754      13  200745  200748      15  200829  200832       7  200829  200835
       7  200829  200838       7  200820  200823       9  200820  200826       9
  200811  200814      11  200811  200817      11  200802  200805      11  200802
  200808      11  200793  200796      11  200793  200799      11  200787  200790
      13  200781  200784      15  200868  200871      18  200868  200874      18
  200859  200862      18  200859  200865      18  200853  200856      13  200847
  200850      15  200931  200934       3  200931  200937       3  200931  200940
       3  200922  200925      18  200922  200928      18  200910  200913       3
  200910  200916       3  200910  200919       3  200904  200907      21  200898
  200901      13  200892  200895      15  200955  200958      13  200955  200961
      13  200949  200952      15  200997  201000      15  200997  201003      15
  200982  200985      18  200982  200988      18  200976  200979      13  200970
  200973      15  201051  201054       3  201051  201057       3  201051  201060
       3  201042  201045      18  201042  201048      18  201030  201033       3
  201030  201036       3  201030  201039       3  201024  201027      21  201018
  201021      13  201012  201015      15  201108  201111       3  201108  201114
       3  201108  201117       3  201099  201102      18  201099  201105      18
  201087  201090       3  201087  201093       3  201087  201096       3  201081
  201084      21  201075  201078      13  201069  201072      15  201147  201150
      38  201138  201141      34  201138  201144      34  201132  201135      13
  201126  201129      15  201171  201174      18  201171  201177      18  201165
  201168      13  201159  201162      15  201207  201210       3  201207  201213
       3  201207  201216       3  201201  201204      13  201195  201198      15
  201258  201261      32  201258  201264      32  201258  201267      32  201246
  201249      34  201246  201252      34  201237  201240      18  201237  201243
      18  201231  201234      13  201225  201228      15  201324  201327       7
  201324  201330       7  201324  201333       7  201315  201318       9  201315
  201321       9  201306  201309      11  201306  201312      11  201297  201300
      11  201297  201303      11  201288  201291      11  201288  201294      11
  201282  201285      13  201276  201279      15  201390  201393       7  201390
  201396       7  201390  201399       7  201381  201384       9  201381  201387
       9  201372  201375      11  201372  201378      11  201363  201366      11
  201363  201369      11  201354  201357      11  201354  201360      11  201348
  201351      13  201342  201345      15  201438  201441       3  201438  201444
       3  201438  201447       3  201426  201429       3  201426  201432       3
  201426  201435       3  201420  201423      21  201414  201417      13  201408
  201411      15  201462  201465      13  201462  201468      13  201456  201459
      15  201534  201537      27  201534  201540      27  201525  201528      27
  201525  201531      27  201516  201519      27  201507  201510      29  201507
  201513      29  201498  201501      11  201498  201504      11  201489  201492
      11  201489  201495      11  201483  201486      13  201477  201480      15
  201597  201600       7  201597  201603       7  201597  201606       7  201588
  201591       9  201588  201594       9  201579  201582      11  201579  201585
      11  201570  201573      11  201570  201576      11  201561  201564      11
  201561  201567      11  201555  201558      13  201549  201552      15  201621
  201624      13  201621  201627      13  201615  201618      15  201666  201669
       3  201666  201672       3  201666  201675       3  201654  201657       3
  201654  201660       3  201654  201663       3  201648  201651      21  201642
  201645      13  201636  201639      15  201723  201726       3  201723  201729
       3  201723  201732       3  201714  201717      18  201714  201720      18
  201702  201705       3  201702  201708       3  201702  201711       3  201696
  201699      21  201690  201693      13  201684  201687      15  201771  201774
      38  201759  201762       3  201759  201765       3  201759  201768       3
  201753  201756      39  201747  201750      13  201741  201744      15  201813
  201816       3  201813  201819       3  201813  201822       3  201801  201804
       3  201801  201807       3  201801  201810       3  201795  201798      21
  201789  201792      13  201783  201786      15  201879  201882       7  201879
  201885       7  201879  201888       7  201870  201873       9  201870  201876
       9  201861  201864      11  201861  201867      11  201852  201855      11
  201852  201858      11  201843  201846      11  201843  201849      11  201837
  201840      13  201831  201834      15  201909  201912      18  201909  201915
      18  201903  201906      13  201897  201900      15  201939  201942      13
  201939  201945      13  201933  201936      15  202002  202005       7  202002
  202008       7  202002  202011       7  201993  201996       9  201993  201999
       9  201984  201987      11  201984  201990      11  201975  201978      11
  201975  201981      11  201966  201969      11  201966  201972      11  201960
  201963      13  201954  201957      15  202050  202053      38  202038  202041
       3  202038  202044       3  202038  202047       3  202032  202035      39
  202026  202029      13  202020  202023      15  202101  202104       3  202101
  202107       3  202101  202110       3  202089  202092       3  202089  202095
       3  202089  202098       3  202083  202086      21  202074  202077      18
  202074  202080      18  202068  202071      13  202062  202065      15  202146
  202149      15  202146  202152      15  202131  202134      18  202131  202137
      18  202125  202128      13  202119  202122      15  202173  202176      18
  202173  202179      18  202167  202170      13  202161  202164      15  202218
  202221      18  202218  202224      18  202209  202212      18  202209  202215
      18  202203  202206      13  202197  202200      15  202281  202284       3
  202281  202287       3  202281  202290       3  202269  202272       3  202269
  202275       3  202269  202278       3  202263  202266      21  202254  202257
      18  202254  202260      18  202248  202251      13  202242  202245      15
  202320  202323      18  202320  202326      18  202311  202314      18  202311
  202317      18  202305  202308      13  202299  202302      15  202383  202386
       3  202383  202389       3  202383  202392       3  202374  202377      18
  202374  202380      18  202362  202365       3  202362  202368       3  202362
  202371       3  202356  202359      21  202350  202353      13  202344  202347
      15  202440  202443       3  202440  202446       3  202440  202449       3
  202431  202434      18  202431  202437      18  202419  202422       3  202419
  202425       3  202419  202428       3  202413  202416      21  202407  202410
      13  202401  202404      15  202479  202482      18  202479  202485      18
  202470  202473      18  202470  202476      18  202464  202467      13  202458
  202461      15  202509  202512      13  202509  202515      13  202503  202506
      15  202557  202560      32  202557  202563      32  202557  202566      32
  202545  202548      34  202545  202551      34  202536  202539      18  202536
  202542      18  202530  202533      13  202524  202527      15  202623  202626
       7  202623  202629       7  202623  202632       7  202614  202617       9
  202614  202620       9  202605  202608      11  202605  202611      11  202596
  202599      11  202596  202602      11  202587  202590      11  202587  202593
      11  202581  202584      13  202575  202578      15  202689  202692      24
  202683  202686      24  202677  202680      24  202671  202674      24  202665
  202668      24  202653  202656       3  202653  202659       3  202647  202650
      13  202641  202644      15  202713  202716      18  202713  202719      18
  202707  202710      13  202701  202704      15  202794  202797      27  202794
  202800      27  202785  202788      27  202785  202791      27  202776  202779
      27  202767  202770      29  202767  202773      29  202758  202761      11
  202758  202764      11  202749  202752      11  202749  202755      11  202743
  202746      13  202737  202740      15  202815  202818      13  202815  202821
      13  202809  202812      15  202881  202884      24  202875  202878      24
  202869  202872      38  202860  202863      24  202854  202857      24  202842
  202845       3  202842  202848       3  202836  202839      13  202830  202833
      15  202932  202935       3  202932  202938       3  202932  202941       3
  202923  202926      18  202923  202929      18  202911  202914       3  202911
  202917       3  202911  202920       3  202905  202908      21  202899  202902
      13  202893  202896      15  202971  202974      38  202962  202965      34
  202962  202968      34  202956  202959      13  202950  202953      15  203013
  203016      13  203004  203007       3  203004  203010       3  202995  202998
       3  202995  203001       3  202986  202989      32  202986  202992      32
  203076  203079      24  203070  203073      24  203064  203067      38  203055
  203058      24  203049  203052      24  203037  203040       3  203037  203043
       3  203031  203034      13  203025  203028      15  203136  203139      24
  203130  203133      24  203124  203127      24  203118  203121      24  203112
  203115      24  203100  203103       3  203100  203106       3  203094  203097
      13  203088  203091      15  203187  203190       3  203187  203193       3
  203187  203196       3  203178  203181      18  203178  203184      18  203166
  203169       3  203166  203172       3  203166  203175       3  203160  203163
      21  203154  203157      13  203148  203151      15  203232  203235      15
  203232  203238      15  203217  203220      18  203217  203223      18  203211
  203214      13  203205  203208      15  203277  203280      38  203265  203268
       3  203265  203271       3  203265  203274       3  203259  203262      39
  203253  203256      13  203247  203250      15  203310  203313      38  203301
  203304      34  203301  203307      34  203295  203298      13  203289  203292
      15  203370  203373       7  203370  203376       7  203370  203379       7
  203361  203364       9  203361  203367       9  203352  203355      11  203352
  203358      11  203343  203346      11  203343  203349      11  203334  203337
      11  203334  203340      11  203328  203331      13  203322  203325      15
  203394  203397      13  203394  203400      13  203388  203391      15  203445
  203448      15  203445  203451      15  203430  203433      18  203430  203436
      18  203421  203424      18  203421  203427      18  203415  203418      13
  203409  203412      15  203508  203511       7  203508  203514       7  203508
  203517       7  203499  203502       9  203499  203505       9  203490  203493
      11  203490  203496      11  203481  203484      11  203481  203487      11
  203472  203475      11  203472  203478      11  203466  203469      13  203460
  203463      15  203547  203550      57  203538  203541      34  203538  203544
      34  203532  203535      13  203526  203529      15  203580  203583      18
  203580  203586      18  203571  203574      18  203571  203577      18  203565
  203568      13  203559  203562      15  203652  203655      24  203646  203649
      24  203640  203643      24  203634  203637      24  203628  203631      24
  203616  203619       3  203616  203622       3  203610  203613      13  203604
  203607      15  203700  203703      15  203700  203706      15  203685  203688
      18  203685  203691      18  203676  203679      18  203676  203682      18
  203670  203673      13  203664  203667      15  203727  203730      18  203727
  203733      18  203721  203724      13  203715  203718      15  203763  203766
       3  203763  203769       3  203763  203772       3  203757  203760      13
  203751  203754      15  203832  203835      24  203826  203829      24  203820
  203823      38  203811  203814      24  203805  203808      24  203793  203796
       3  203793  203799       3  203787  203790      13  203781  203784      15
  203874  203877       3  203874  203880       3  203874  203883       3  203862
  203865       3  203862  203868       3  203862  203871       3  203856  203859
      21  203850  203853      13  203844  203847      15  203931  203934       3
  203931  203937       3  203931  203940       3  203919  203922       3  203919
  203925       3  203919  203928       3  203913  203916      21  203904  203907
      18  203904  203910      18  203898  203901      13  203892  203895      15
  203988  203991       3  203988  203994       3  203988  203997       3  203976
  203979       3  203976  203982       3  203976  203985       3  203970  203973
      21  203961  203964      18  203961  203967      18  203955  203958      13
  203949  203952      15  204027  204030      38  204018  204021      34  204018
  204024      34  204012  204015      13  204006  204009      15  204060  204063
      18  204060  204066      18  204051  204054      18  204051  204057      18
  204045  204048      13  204039  204042      15  204132  204135       7  204132
  204138       7  204132  204141       7  204123  204126       9  204123  204129
       9  204114  204117      11  204114  204120      11  204105  204108      11
  204105  204111      11  204096  204099      11  204096  204102      11  204090
  204093      13  204084  204087      15  204198  204201       7  204198  204204
       7  204198  204207       7  204189  204192       9  204189  204195       9
  204180  204183      11  204180  204186      11  204171  204174      11  204171
  204177      11  204162  204165      11  204162  204168      11  204156  204159
      13  204150  204153      15  204255  204258       3  204255  204261       3
  204255  204264       3  204246  204249      18  204246  204252      18  204234
  204237       3  204234  204240       3  204234  204243       3  204228  204231
      21  204222  204225      13  204216  204219      15  204294  204297      38
  204285  204288      34  204285  204291      34  204279  204282      13  204273
  204276      15  204327  204330      38  204318  204321      34  204318  204324
      34  204312  204315      13  204306  204309      15  204378  204381       3
  204378  204384       3  204378  204387       3  204369  204372      18  204369
  204375      18  204357  204360       3  204357  204363       3  204357  204366
       3  204351  204354      21  204345  204348      13  204339  204342      15
  204432  204435      15  204432  204438      15  204417  204420      18  204417
  204423      18  204408  204411      18  204408  204414      18  204402  204405
      13  204396  204399      15  204468  204471      38  204459  204462      34
  204459  204465      34  204453  204456      13  204447  204450      15  204519
  204522       3  204519  204525       3  204519  204528       3  204510  204513
      18  204510  204516      18  204498  204501       3  204498  204504       3
  204498  204507       3  204492  204495      21  204486  204489      13  204480
  204483      15  204567  204570       3  204567  204573       3  204567  204576
       3  204555  204558       3  204555  204561       3  204555  204564       3
  204549  204552      21  204543  204546      13  204537  204540      15  204615
  204618      13  204606  204609       3  204606  204612       3  204597  204600
       3  204597  204603       3  204588  204591      32  204588  204594      32
  204639  204642       3  204639  204645       3  204639  204648       3  204633
  204636      13  204627  204630      15  204696  204699       3  204696  204702
       3  204696  204705       3  204684  204687       3  204684  204690       3
  204684  204693       3  204678  204681      21  204669  204672      18  204669
  204675      18  204663  204666      13  204657  204660      15  204735  204738
      18  204735  204741      18  204726  204729      18  204726  204732      18
  204720  204723      13  204714  204717      15  204798  204801       3  204798
  204804       3  204798  204807       3  204789  204792      18  204789  204795
      18  204777  204780       3  204777  204783       3  204777  204786       3
  204771  204774      21  204765  204768      13  204759  204762      15  204828
  204831       3  204828  204834       3  204828  204837       3  204822  204825
      13  204816  204819      15  204873  204876      15  204873  204879      15
  204858  204861      18  204858  204864      18  204852  204855      13  204846
  204849      15  204900  204903       3  204900  204906       3  204900  204909
       3  204894  204897      13  204888  204891      15  204957  204960      50
  204951  204954      48  204945  204948      59  204930  204933       3  204930
  204936       3  204924  204927      13  204918  204921      15  205026  205029
      27  205026  205032      27  205017  205020      27  205017  205023      27
  205008  205011      27  204999  205002      29  204999  205005      29  204990
  204993      11  204990  204996      11  204981  204984      11  204981  204987
      11  204975  204978      13  204969  204972      15  205089  205092       7
  205089  205095       7  205089  205098       7  205080  205083       9  205080
  205086       9  205071  205074      11  205071  205077      11  205062  205065
      11  205062  205068      11  205053  205056      11  205053  205059      11
  205047  205050      13  205041  205044      15  205137  205140      13  205128
  205131       3  205128  205134       3  205119  205122       3  205119  205125
       3  205110  205113      32  205110  205116      32  205188  205191       3
  205188  205194       3  205188  205197       3  205176  205179       3  205176
  205182       3  205176  205185       3  205170  205173      21  205161  205164
      18  205161  205167      18  205155  205158      13  205149  205152      15
  205236  205239       3  205236  205242       3  205236  205245       3  205224
  205227       3  205224  205230       3  205224  205233       3  205218  205221
      21  205212  205215      13  205206  205209      15  205293  205296       3
  205293  205299       3  205293  205302       3  205284  205287      18  205284
  205290      18  205272  205275       3  205272  205278       3  205272  205281
       3  205266  205269      21  205260  205263      13  205254  205257      15
  205350  205353       3  205350  205356       3  205350  205359       3  205341
  205344      18  205341  205347      18  205329  205332       3  205329  205335
       3  205329  205338       3  205323  205326      21  205317  205320      13
  205311  205314      15  205380  205383       3  205380  205386       3  205380
  205389       3  205374  205377      13  205368  205371      15  205419  205422
      18  205419  205425      18  205410  205413      18  205410  205416      18
  205404  205407      13  205398  205401      15  205455  205458      18  205455
  205461      18  205449  205452      13  205443  205446      15  205509  205512
       3  205509  205515       3  205509  205518       3  205497  205500       3
  205497  205503       3  205497  205506       3  205491  205494      21  205485
  205488      13  205479  205482      15  205539  205542      18  205539  205545
      18  205533  205536      13  205527  205530      15  205569  205572      13
  205569  205575      13  205563  205566      15  205605  205608      18  205605
  205611      18  205596  205599      18  205596  205602      18  205590  205593
      13  205584  205587      15  205641  205644       3  205641  205647       3
  205641  205650       3  205635  205638      13  205629  205632      15  205698
  205701       3  205698  205704       3  205698  205707       3  205686  205689
       3  205686  205692       3  205686  205695       3  205680  205683      21
  205671  205674      18  205671  205677      18  205665  205668      13  205659
  205662      15  205737  205740      38  205728  205731      34  205728  205734
      34  205722  205725      13  205716  205719      15  205779  205782      38
  205767  205770       3  205767  205773       3  205767  205776       3  205761
  205764      39  205755  205758      13  205749  205752      15  205830  205833
       3  205830  205836       3  205830  205839       3  205818  205821       3
  205818  205824       3  205818  205827       3  205812  205815      21  205803
  205806      18  205803  205809      18  205797  205800      13  205791  205794
      15  205878  205881       3  205878  205884       3  205878  205887       3
  205866  205869       3  205866  205872       3  205866  205875       3  205860
  205863      21  205854  205857      13  205848  205851      15  205935  205938
       3  205935  205941       3  205935  205944       3  205923  205926       3
  205923  205929       3  205923  205932       3  205917  205920      21  205908
  205911      18  205908  205914      18  205902  205905      13  205896  205899
      15  205980  205983      15  205980  205986      15  205965  205968      18
  205965  205971      18  205959  205962      13  205953  205956      15  206052
  206055      27  206052  206058      27  206043  206046      27  206043  206049
      27  206034  206037      27  206025  206028      29  206025  206031      29
  206016  206019      11  206016  206022      11  206007  206010      11  206007
  206013      11  206001  206004      13  205995  205998      15  206106  206109
       3  206106  206112       3  206106  206115       3  206094  206097       3
  206094  206100       3  206094  206103       3  206088  206091      21  206079
  206082      18  206079  206085      18  206073  206076      13  206067  206070
      15  206172  206175       7  206172  206178       7  206172  206181       7
  206163  206166       9  206163  206169       9  206154  206157      11  206154
  206160      11  206145  206148      11  206145  206151      11  206136  206139
      11  206136  206142      11  206130  206133      13  206124  206127      15
  206220  206223       3  206220  206226       3  206220  206229       3  206208
  206211       3  206208  206214       3  206208  206217       3  206202  206205
      21  206196  206199      13  206190  206193      15  206244  206247      13
  206244  206250      13  206238  206241      15  206298  206301       3  206298
  206304       3  206298  206307       3  206286  206289       3  206286  206292
       3  206286  206295       3  206280  206283      21  206271  206274      18
  206271  206277      18  206265  206268      13  206259  206262      15  206352
  206355      15  206352  206358      15  206337  206340      18  206337  206343
      18  206328  206331      18  206328  206334      18  206322  206325      13
  206316  206319      15  206397  206400       3  206397  206403       3  206397
  206406       3  206385  206388       3  206385  206391       3  206385  206394
       3  206379  206382      21  206373  206376      13  206367  206370      15
  206445  206448       3  206445  206451       3  206445  206454       3  206433
  206436       3  206433  206439       3  206433  206442       3  206427  206430
      21  206421  206424      13  206415  206418      15  206475  206478       3
  206475  206481       3  206475  206484       3  206469  206472      13  206463
  206466      15  206523  206526       3  206523  206529       3  206523  206532
       3  206511  206514       3  206511  206517       3  206511  206520       3
  206505  206508      21  206499  206502      13  206493  206496      15  206589
  206592       7  206589  206595       7  206589  206598       7  206580  206583
       9  206580  206586       9  206571  206574      11  206571  206577      11
  206562  206565      11  206562  206568      11  206553  206556      11  206553
  206559      11  206547  206550      13  206541  206544      15  206619  206622
       3  206619  206625       3  206619  206628       3  206613  206616      13
  206607  206610      15  206667  206670      13  206658  206661       3  206658
  206664       3  206649  206652       3  206649  206655       3  206640  206643
      32  206640  206646      32  206685  206688      13  206685  206691      13
  206679  206682      15  206748  206751      24  206742  206745      24  206736
  206739      24  206730  206733      24  206724  206727      24  206712  206715
       3  206712  206718       3  206706  206709      13  206700  206703      15
  206766  206769      13  206766  206772      13  206760  206763      15  206793
  206796      18  206793  206799      18  206787  206790      13  206781  206784
      15  206844  206847      15  206844  206850      15  206829  206832      18
  206829  206835      18  206823  206826      13  206817  206820      15  206916
  206919      27  206916  206922      27  206907  206910      27  206907  206913
      27  206898  206901      27  206889  206892      29  206889  206895      29
  206880  206883      11  206880  206886      11  206871  206874      11  206871
  206877      11  206865  206868      13  206859  206862      15  206979  206982
       7  206979  206985       7  206979  206988       7  206970  206973       9
  206970  206976       9  206961  206964      11  206961  206967      11  206952
  206955      11  206952  206958      11  206943  206946      11  206943  206949
      11  206937  206940      13  206931  206934      15  207024  207027      15
  207024  207030      15  207009  207012      18  207009  207015      18  207003
  207006      13  206997  207000      15  207075  207078      15  207075  207081
      15  207060  207063      18  207060  207066      18  207051  207054      18
  207051  207057      18  207045  207048      13  207039  207042      15  207129
  207132       3  207129  207135       3  207129  207138       3  207117  207120
       3  207117  207123       3  207117  207126       3  207111  207114      21
  207102  207105      18  207102  207108      18  207096  207099      13  207090
  207093      15  207195  207198       7  207195  207201       7  207195  207204
       7  207186  207189       9  207186  207192       9  207177  207180      11
  207177  207183      11  207168  207171      11  207168  207174      11  207159
  207162      11  207159  207165      11  207153  207156      13  207147  207150
      15  207225  207228      18  207225  207231      18  207219  207222      13
  207213  207216      15  207282  207285      32  207282  207288      32  207282
  207291      32  207270  207273      34  207270  207276      34  207261  207264
      18  207261  207267      18  207255  207258      13  207249  207252      15
  207312  207315       3  207312  207318       3  207312  207321       3  207306
  207309      13  207300  207303      15  207369  207372       3  207369  207375
       3  207369  207378       3  207360  207363      18  207360  207366      18
  207348  207351       3  207348  207354       3  207348  207357       3  207342
  207345      21  207336  207339      13  207330  207333      15  207399  207402
       3  207399  207405       3  207399  207408       3  207393  207396      13
  207387  207390      15  207447  207450      38  207435  207438       3  207435
  207441       3  207435  207444       3  207429  207432      39  207423  207426
      13  207417  207420      15  207465  207468      13  207465  207471      13
  207459  207462      15  207486  207489      13  207486  207492      13  207480
  207483      15  207513  207516       3  207513  207519       3  207513  207522
       3  207507  207510      13  207501  207504      15  207561  207564       3
  207561  207567       3  207561  207570       3  207549  207552       3  207549
  207555       3  207549  207558       3  207543  207546      21  207537  207540
      13  207531  207534      15  207627  207630      24  207621  207624      24
  207615  207618      24  207609  207612      24  207603  207606      24  207591
  207594       3  207591  207597       3  207585  207588      13  207579  207582
      15  207645  207648      13  207645  207651      13  207639  207642      15
  207681  207684      18  207681  207687      18  207672  207675      18  207672
  207678      18  207666  207669      13  207660  207663      15  207726  207729
      18  207726  207732      18  207717  207720      18  207717  207723      18
  207711  207714      13  207705  207708      15  207756  207759      13  207756
  207762      13  207750  207753      15  207810  207813       3  207810  207816
       3  207810  207819       3  207798  207801       3  207798  207804       3
  207798  207807       3  207792  207795      21  207783  207786      18  207783
  207789      18  207777  207780      13  207771  207774      15  207858  207861
      38  207846  207849       3  207846  207852       3  207846  207855       3
  207840  207843      39  207834  207837      13  207828  207831      15  207909
  207912       3  207909  207915       3  207909  207918       3  207897  207900
       3  207897  207903       3  207897  207906       3  207891  207894      21
  207882  207885      18  207882  207888      18  207876  207879      13  207870
  207873      15  207954  207957      15  207954  207960      15  207939  207942
      18  207939  207945      18  207933  207936      13  207927  207930      15
  208008  208011       3  208008  208014       3  208008  208017       3  207996
  207999       3  207996  208002       3  207996  208005       3  207990  207993
      21  207981  207984      18  207981  207987      18  207975  207978      13
  207969  207972      15  208047  208050      18  208047  208053      18  208038
  208041      18  208038  208044      18  208032  208035      13  208026  208029
      15  208083  208086      18  208083  208089      18  208077  208080      13
  208071  208074      15  208137  208140       3  208137  208143       3  208137
  208146       3  208125  208128       3  208125  208131       3  208125  208134
       3  208119  208122      21  208113  208116      13  208107  208110      15
  208191  208194      15  208191  208197      15  208176  208179      18  208176
  208182      18  208167  208170      18  208167  208173      18  208161  208164
      13  208155  208158      15  208236  208239      13  208227  208230       3
  208227  208233       3  208218  208221       3  208218  208224       3  208209
  208212      32  208209  208215      32  208287  208290      50  208281  208284
      48  208275  208278      59  208260  208263       3  208260  208266       3
  208254  208257      13  208248  208251      15  208311  208314      18  208311
  208317      18  208305  208308      13  208299  208302      15  208374  208377
       3  208374  208380       3  208374  208383       3  208362  208365       3
  208362  208368       3  208362  208371       3  208356  208359      21  208347
  208350      18  208347  208353      18  208341  208344      13  208335  208338
      15  208398  208401      13  208398  208404      13  208392  208395      15
  208461  208464       7  208461  208467       7  208461  208470       7  208452
  208455       9  208452  208458       9  208443  208446      11  208443  208449
      11  208434  208437      11  208434  208440      11  208425  208428      11
  208425  208431      11  208419  208422      13  208413  208416      15  208509
  208512       3  208509  208515       3  208509  208518       3  208497  208500
       3  208497  208503       3  208497  208506       3  208491  208494      21
  208485  208488      13  208479  208482      15  208533  208536      13  208533
  208539      13  208527  208530      15  208569  208572      18  208569  208575
      18  208560  208563      18  208560  208566      18  208554  208557      13
  208548  208551      15  208623  208626       3  208623  208629       3  208623
  208632       3  208611  208614       3  208611  208617       3  208611  208620
       3  208605  208608      21  208599  208602      13  208593  208596      15
  208680  208683       3  208680  208686       3  208680  208689       3  208671
  208674      18  208671  208677      18  208659  208662       3  208659  208665
       3  208659  208668       3  208653  208656      21  208647  208650      13
  208641  208644      15  208728  208731       3  208728  208734       3  208728
  208737       3  208716  208719       3  208716  208722       3  208716  208725
       3  208710  208713      21  208704  208707      13  208698  208701      15
  208776  208779      38  208764  208767       3  208764  208770       3  208764
  208773       3  208758  208761      39  208752  208755      13  208746  208749
      15  208836  208839       7  208836  208842       7  208836  208845       7
  208827  208830       9  208827  208833       9  208818  208821      11  208818
  208824      11  208809  208812      11  208809  208815      11  208800  208803
      11  208800  208806      11  208794  208797      13  208788  208791      15
  208866  208869      18  208866  208872      18  208860  208863      13  208854
  208857      15  208902  208905      18  208902  208908      18  208896  208899
      13  208890  208893      15  208938  208941       3  208938  208944       3
  208938  208947       3  208932  208935      13  208926  208929      15  208989
  208992      32  208989  208995      32  208989  208998      32  208977  208980
      34  208977  208983      34  208968  208971      18  208968  208974      18
  208962  208965      13  208956  208959      15  209046  209049       3  209046
  209052       3  209046  209055       3  209034  209037       3  209034  209040
       3  209034  209043       3  209028  209031      21  209019  209022      18
  209019  209025      18  209013  209016      13  209007  209010      15  209103
  209106       3  209103  209109       3  209103  209112       3  209091  209094
       3  209091  209097       3  209091  209100       3  209085  209088      21
  209076  209079      18  209076  209082      18  209070  209073      13  209064
  209067      15  209169  209172       7  209169  209175       7  209169  209178
       7  209160  209163       9  209160  209166       9  209151  209154      11
  209151  209157      11  209142  209145      11  209142  209148      11  209133
  209136      11  209133  209139      11  209127  209130      13  209121  209124
      15  209193  209196      13  209193  209199      13  209187  209190      15
  209256  209259       7  209256  209262       7  209256  209265       7  209247
  209250       9  209247  209253       9  209238  209241      11  209238  209244
      11  209229  209232      11  209229  209235      11  209220  209223      11
  209220  209226      11  209214  209217      13  209208  209211      15  209280
  209283      13  209280  209286      13  209274  209277      15  209307  209310
      18  209307  209313      18  209301  209304      13  209295  209298      15
  209379  209382       7  209379  209385       7  209379  209388       7  209370
  209373       9  209370  209376       9  209361  209364      11  209361  209367
      11  209352  209355      11  209352  209358      11  209343  209346      11
  209343  209349      11  209337  209340      13  209331  209334      15  209409
  209412       3  209409  209415       3  209409  209418       3  209403  209406
      13  209397  209400      15  209463  209466      15  209463  209469      15
  209448  209451      18  209448  209454      18  209439  209442      18  209439
  209445      18  209433  209436      13  209427  209430      15  209517  209520
       3  209517  209523       3  209517  209526       3  209508  209511      18
  209508  209514      18  209496  209499       3  209496  209502       3  209496
  209505       3  209490  209493      21  209484  209487      13  209478  209481
      15  209556  209559      18  209556  209562      18  209547  209550      18
  209547  209553      18  209541  209544      13  209535  209538      15  209628
  209631       7  209628  209634       7  209628  209637       7  209619  209622
       9  209619  209625       9  209610  209613      11  209610  209616      11
  209601  209604      11  209601  209607      11  209592  209595      11  209592
  209598      11  209586  209589      13  209580  209583      15  209703  209706
      27  209703  209709      27  209694  209697      27  209694  209700      27
  209685  209688      27  209676  209679      29  209676  209682      29  209667
  209670      11  209667  209673      11  209658  209661      11  209658  209664
      11  209652  209655      13  209646  209649      15  209757  209760       3
  209757  209763       3  209757  209766       3  209748  209751      18  209748
  209754      18  209736  209739       3  209736  209742       3  209736  209745
       3  209730  209733      21  209724  209727      13  209718  209721      15
  209811  209814      15  209811  209817      15  209796  209799      18  209796
  209802      18  209787  209790      18  209787  209793      18  209781  209784
      13  209775  209778      15  209847  209850      18  209847  209853      18
  209838  209841      18  209838  209844      18  209832  209835      13  209826
  209829      15  209910  209913       3  209910  209916       3  209910  209919
       3  209901  209904      18  209901  209907      18  209889  209892       3
  209889  209895       3  209889  209898       3  209883  209886      21  209877
  209880      13  209871  209874      15  209967  209970       3  209967  209973
       3  209967  209976       3  209958  209961      18  209958  209964      18
  209946  209949       3  209946  209952       3  209946  209955       3  209940
  209943      21  209934  209937      13  209928  209931      15  210006  210009
      18  210006  210012      18  209997  210000      18  209997  210003      18
  209991  209994      13  209985  209988      15  210066  210069      15  210066
  210072      15  210051  210054      18  210051  210057      18  210042  210045
      18  210042  210048      18  210036  210039      13  210030  210033      15
  210120  210123       3  210120  210126       3  210120  210129       3  210108
  210111       3  210108  210114       3  210108  210117       3  210102  210105
      21  210093  210096      18  210093  210099      18  210087  210090      13
  210081  210084      15  210150  210153      18  210150  210156      18  210144
  210147      13  210138  210141      15  210204  210207       3  210204  210210
       3  210204  210213       3  210192  210195       3  210192  210198       3
  210192  210201       3  210186  210189      21  210180  210183      13  210174
  210177      15  210252  210255      38  210240  210243       3  210240  210246
       3  210240  210249       3  210234  210237      39  210228  210231      13
  210222  210225      15  210294  210297      38  210282  210285       3  210282
  210288       3  210282  210291       3  210276  210279      39  210270  210273
      13  210264  210267      15  210327  210330      38  210318  210321      34
  210318  210324      34  210312  210315      13  210306  210309      15  210360
  210363      18  210360  210366      18  210351  210354      18  210351  210357
      18  210345  210348      13  210339  210342      15  210435  210438      24
  210429  210432      24  210423  210426      38  210414  210417      24  210408
  210411      24  210396  210399       3  210396  210402       3  210390  210393
      13  210384  210387      15  210468  210471      18  210468  210474      18
  210459  210462      18  210459  210465      18  210453  210456      13  210447
  210450      15  210540  210543       7  210540  210546       7  210540  210549
       7  210531  210534       9  210531  210537       9  210522  210525      11
  210522  210528      11  210513  210516      11  210513  210519      11  210504
  210507      11  210504  210510      11  210498  210501      13  210492  210495
      15  210579  210582      18  210579  210585      18  210570  210573      18
  210570  210576      18  210564  210567      13  210558  210561      15  210651
  210654       7  210651  210657       7  210651  210660       7  210642  210645
       9  210642  210648       9  210633  210636      11  210633  210639      11
  210624  210627      11  210624  210630      11  210615  210618      11  210615
  210621      11  210609  210612      13  210603  210606      15  210708  210711
       3  210708  210714       3  210708  210717       3  210696  210699       3
  210696  210702       3  210696  210705       3  210690  210693      21  210681
  210684      18  210681  210687      18  210675  210678      13  210669  210672
      15  210753  210756      15  210753  210759      15  210738  210741      18
  210738  210744      18  210732  210735      13  210726  210729      15  210789
  210792      18  210789  210795      18  210780  210783      18  210780  210786
      18  210774  210777      13  210768  210771      15  210870  210873      27
  210870  210876      27  210861  210864      27  210861  210867      27  210852
  210855      27  210843  210846      29  210843  210849      29  210834  210837
      11  210834  210840      11  210825  210828      11  210825  210831      11
  210819  210822      13  210813  210816      15  210924  210927       3  210924
  210930       3  210924  210933       3  210912  210915       3  210912  210918
       3  210912  210921       3  210906  210909      21  210897  210900      18
  210897  210903      18  210891  210894      13  210885  210888      15  210954
  210957       3  210954  210960       3  210954  210963       3  210948  210951
      13  210942  210945      15  211020  211023       7  211020  211026       7
  211020  211029       7  211011  211014       9  211011  211017       9  211002
  211005      11  211002  211008      11  210993  210996      11  210993  210999
      11  210984  210987      11  210984  210990      11  210978  210981      13
  210972  210975      15  211077  211080       3  211077  211083       3  211077
  211086       3  211065  211068       3  211065  211071       3  211065  211074
       3  211059  211062      21  211050  211053      18  211050  211056      18
  211044  211047      13  211038  211041      15  211116  211119      38  211107
  211110      34  211107  211113      34  211101  211104      13  211095  211098
      15  211140  211143      18  211140  211146      18  211134  211137      13
  211128  211131      15  211170  211173      13  211170  211176      13  211164
  211167      15  211215  211218       3  211215  211221       3  211215  211224
       3  211203  211206       3  211203  211209       3  211203  211212       3
  211197  211200      21  211191  211194      13  211185  211188      15  211245
  211248       3  211245  211251       3  211245  211254       3  211239  211242
      13  211233  211236      15  211293  211296       3  211293  211299       3
  211293  211302       3  211281  211284       3  211281  211287       3  211281
  211290       3  211275  211278      21  211269  211272      13  211263  211266
      15  211350  211353       3  211350  211356       3  211350  211359       3
  211338  211341       3  211338  211344       3  211338  211347       3  211332
  211335      21  211323  211326      18  211323  211329      18  211317  211320
      13  211311  211314      15  211416  211419       7  211416  211422       7
  211416  211425       7  211407  211410       9  211407  211413       9  211398
  211401      11  211398  211404      11  211389  211392      11  211389  211395
      11  211380  211383      11  211380  211386      11  211374  211377      13
  211368  211371      15  211464  211467       3  211464  211470       3  211464
  211473       3  211452  211455       3  211452  211458       3  211452  211461
       3  211446  211449      21  211440  211443      13  211434  211437      15
  211488  211491      13  211488  211494      13  211482  211485      15  211509
  211512      13  211509  211515      13  211503  211506      15  211554  211557
      38  211542  211545       3  211542  211548       3  211542  211551       3
  211536  211539      39  211530  211533      13  211524  211527      15  211587
  211590      38  211578  211581      34  211578  211584      34  211572  211575
      13  211566  211569      15  211611  211614      18  211611  211617      18
  211605  211608      13  211599  211602      15  211665  211668       3  211665
  211671       3  211665  211674       3  211653  211656       3  211653  211659
       3  211653  211662       3  211647  211650      21  211641  211644      13
  211635  211638      15  211704  211707      18  211704  211710      18  211695
  211698      18  211695  211701      18  211689  211692      13  211683  211686
      15  211758  211761       3  211758  211764       3  211758  211767       3
  211746  211749       3  211746  211752       3  211746  211755       3  211740
  211743      21  211734  211737      13  211728  211731      15  211803  211806
      15  211803  211809      15  211788  211791      18  211788  211794      18
  211782  211785      13  211776  211779      15  211839  211842      18  211839
  211845      18  211830  211833      18  211830  211836      18  211824  211827
      13  211818  211821      15  211911  211914       7  211911  211917       7
  211911  211920       7  211902  211905       9  211902  211908       9  211893
  211896      11  211893  211899      11  211884  211887      11  211884  211890
      11  211875  211878      11  211875  211881      11  211869  211872      13
  211863  211866      15  211977  211980       7  211977  211983       7  211977
  211986       7  211968  211971       9  211968  211974       9  211959  211962
      11  211959  211965      11  211950  211953      11  211950  211956      11
  211941  211944      11  211941  211947      11  211935  211938      13  211929
  211932      15  212007  212010      18  212007  212013      18  212001  212004
      13  211995  211998      15  212088  212091      27  212088  212094      27
  212079  212082      27  212079  212085      27  212070  212073      27  212061
  212064      29  212061  212067      29  212052  212055      11  212052  212058
      11  212043  212046      11  212043  212049      11  212037  212040      13
  212031  212034      15  212133  212136       3  212133  212139       3  212133
  212142       3  212121  212124       3  212121  212127       3  212121  212130
       3  212115  212118      21  212109  212112      13  212103  212106      15
  212181  212184      38  212169  212172       3  212169  212175       3  212169
  212178       3  212163  212166      39  212157  212160      13  212151  212154
      15  212205  212208      18  212205  212211      18  212199  212202      13
  212193  212196      15  212241  212244       3  212241  212247       3  212241
  212250       3  212235  212238      13  212229  212232      15  212298  212301
       3  212298  212304       3  212298  212307       3  212286  212289       3
  212286  212292       3  212286  212295       3  212280  212283      21  212271
  212274      18  212271  212277      18  212265  212268      13  212259  212262
      15  212343  212346      15  212343  212349      15  212328  212331      18
  212328  212334      18  212322  212325      13  212316  212319      15  212370
  212373       3  212370  212376       3  212370  212379       3  212364  212367
      13  212358  212361      15  212418  212421      38  212406  212409       3
  212406  212412       3  212406  212415       3  212400  212403      39  212394
  212397      13  212388  212391      15  212487  212490      27  212487  212493
      27  212478  212481      27  212478  212484      27  212469  212472      27
  212460  212463      29  212460  212466      29  212451  212454      11  212451
  212457      11  212442  212445      11  212442  212448      11  212436  212439
      13  212430  212433      15  212514  212517       3  212514  212520       3
  212514  212523       3  212508  212511      13  212502  212505      15  212544
  212547       3  212544  212550       3  212544  212553       3  212538  212541
      13  212532  212535      15  212592  212595       3  212592  212598       3
  212592  212601       3  212580  212583       3  212580  212586       3  212580
  212589       3  212574  212577      21  212568  212571      13  212562  212565
      15  212631  212634      18  212631  212637      18  212622  212625      18
  212622  212628      18  212616  212619      13  212610  212613      15  212676
  212679      18  212676  212682      18  212667  212670      18  212667  212673
      18  212661  212664      13  212655  212658      15  212706  212709      13
  212706  212712      13  212700  212703      15  212760  212763       3  212760
  212766       3  212760  212769       3  212751  212754      18  212751  212757
      18  212739  212742       3  212739  212745       3  212739  212748       3
  212733  212736      21  212727  212730      13  212721  212724      15  212808
  212811       3  212808  212814       3  212808  212817       3  212796  212799
       3  212796  212802       3  212796  212805       3  212790  212793      21
  212784  212787      13  212778  212781      15  212865  212868       3  212865
  212871       3  212865  212874       3  212853  212856       3  212853  212859
       3  212853  212862       3  212847  212850      21  212838  212841      18
  212838  212844      18  212832  212835      13  212826  212829      15  212889
  212892      13  212889  212895      13  212883  212886      15  212910  212913
      13  212910  212916      13  212904  212907      15  212931  212934      13
  212931  212937      13  212925  212928      15  212967  212970      57  212958
  212961      34  212958  212964      34  212952  212955      13  212946  212949
      15  212991  212994       3  212991  212997       3  212991  213000       3
  212985  212988      13  212979  212982      15  213048  213051       3  213048
  213054       3  213048  213057       3  213036  213039       3  213036  213042
       3  213036  213045       3  213030  213033      21  213021  213024      18
  213021  213027      18  213015  213018      13  213009  213012      15  213105
  213108       3  213105  213111       3  213105  213114       3  213093  213096
       3  213093  213099       3  213093  213102       3  213087  213090      21
  213078  213081      18  213078  213084      18  213072  213075      13  213066
  213069      15  213180  213183      27  213180  213186      27  213171  213174
      27  213171  213177      27  213162  213165      27  213153  213156      29
  213153  213159      29  213144  213147      11  213144  213150      11  213135
  213138      11  213135  213141      11  213129  213132      13  213123  213126
      15  213216  213219      57  213207  213210      34  213207  213213      34
  213201  213204      13  213195  213198      15  213267  213270       3  213267
  213273       3  213267  213276       3  213258  213261      18  213258  213264
      18  213246  213249       3  213246  213252       3  213246  213255       3
  213240  213243      21  213234  213237      13  213228  213231      15  213315
  213318      13  213306  213309       3  213306  213312       3  213297  213300
       3  213297  213303       3  213288  213291      32  213288  213294      32
  213339  213342       3  213339  213345       3  213339  213348       3  213333
  213336      13  213327  213330      15  213396  213399       3  213396  213402
       3  213396  213405       3  213384  213387       3  213384  213390       3
  213384  213393       3  213378  213381      21  213369  213372      18  213369
  213375      18  213363  213366      13  213357  213360      15  213426  213429
      18  213426  213432      18  213420  213423      13  213414  213417      15
  213471  213474      38  213462  213465      34  213462  213468      34  213456
  213459      13  213450  213453      15  213522  213525       3  213522  213528
       3  213522  213531       3  213510  213513       3  213510  213516       3
  213510  213519       3  213504  213507      21  213495  213498      18  213495
  213501      18  213489  213492      13  213483  213486      15  213570  213573
      38  213558  213561       3  213558  213564       3  213558  213567       3
  213552  213555      39  213546  213549      13  213540  213543      15  213612
  213615      13  213603  213606       3  213603  213609       3  213594  213597
       3  213594  213600       3  213585  213588      32  213585  213591      32
  213636  213639       3  213636  213642       3  213636  213645       3  213630
  213633      13  213624  213627      15  213681  213684      15  213681  213687
      15  213666  213669      18  213666  213672      18  213660  213663      13
  213654  213657      15  213717  213720      18  213717  213723      18  213708
  213711      18  213708  213714      18  213702  213705      13  213696  213699
      15  213753  213756      18  213753  213759      18  213747  213750      13
  213741  213744      15  213813  213816      15  213813  213819      15  213798
  213801      18  213798  213804      18  213789  213792      18  213789  213795
      18  213783  213786      13  213777  213780      15  213876  213879       7
  213876  213882       7  213876  213885       7  213867  213870       9  213867
  213873       9  213858  213861      11  213858  213864      11  213849  213852
      11  213849  213855      11  213840  213843      11  213840  213846      11
  213834  213837      13  213828  213831      15  213933  213936       3  213933
  213939       3  213933  213942       3  213924  213927      18  213924  213930
      18  213912  213915       3  213912  213918       3  213912  213921       3
  213906  213909      21  213900  213903      13  213894  213897      15  213957
  213960      13  213957  213963      13  213951  213954      15  214011  214014
       3  214011  214017       3  214011  214020       3  214002  214005      18
  214002  214008      18  213990  213993       3  213990  213996       3  213990
  213999       3  213984  213987      21  213978  213981      13  213972  213975
      15  214050  214053      18  214050  214056      18  214041  214044      18
  214041  214047      18  214035  214038      13  214029  214032      15  214113
  214116       3  214113  214119       3  214113  214122       3  214104  214107
      18  214104  214110      18  214092  214095       3  214092  214098       3
  214092  214101       3  214086  214089      21  214080  214083      13  214074
  214077      15  214170  214173       3  214170  214176       3  214170  214179
       3  214161  214164      18  214161  214167      18  214149  214152       3
  214149  214155       3  214149  214158       3  214143  214146      21  214137
  214140      13  214131  214134      15  214236  214239       7  214236  214242
       7  214236  214245       7  214227  214230       9  214227  214233       9
  214218  214221      11  214218  214224      11  214209  214212      11  214209
  214215      11  214200  214203      11  214200  214206      11  214194  214197
      13  214188  214191      15  214311  214314      27  214311  214317      27
  214302  214305      27  214302  214308      27  214293  214296      27  214284
  214287      29  214284  214290      29  214275  214278      11  214275  214281
      11  214266  214269      11  214266  214272      11  214260  214263      13
  214254  214257      15  214356  214359      38  214344  214347       3  214344
  214350       3  214344  214353       3  214338  214341      39  214332  214335
      13  214326  214329      15  214407  214410       3  214407  214413       3
  214407  214416       3  214395  214398       3  214395  214401       3  214395
  214404       3  214389  214392      21  214380  214383      18  214380  214386
      18  214374  214377      13  214368  214371      15  214473  214476       7
  214473  214479       7  214473  214482       7  214464  214467       9  214464
  214470       9  214455  214458      11  214455  214461      11  214446  214449
      11  214446  214452      11  214437  214440      11  214437  214443      11
  214431  214434      13  214425  214428      15  214530  214533       3  214530
  214536       3  214530  214539       3  214521  214524      18  214521  214527
      18  214509  214512       3  214509  214515       3  214509  214518       3
  214503  214506      21  214497  214500      13  214491  214494      15  214578
  214581      13  214569  214572       3  214569  214575       3  214560  214563
       3  214560  214566       3  214551  214554      32  214551  214557      32
  214602  214605       3  214602  214608       3  214602  214611       3  214596
  214599      13  214590  214593      15  214653  214656      32  214653  214659
      32  214653  214662      32  214641  214644      34  214641  214647      34
  214632  214635      18  214632  214638      18  214626  214629      13  214620
  214623      15  214701  214704      38  214689  214692       3  214689  214695
       3  214689  214698       3  214683  214686      39  214677  214680      13
  214671  214674      15  214752  214755       3  214752  214758       3  214752
  214761       3  214743  214746      18  214743  214749      18  214731  214734
       3  214731  214737       3  214731  214740       3  214725  214728      21
  214719  214722      13  214713  214716      15  214782  214785       3  214782
  214788       3  214782  214791       3  214776  214779      13  214770  214773
      15  214848  214851       7  214848  214854       7  214848  214857       7
  214839  214842       9  214839  214845       9  214830  214833      11  214830
  214836      11  214821  214824      11  214821  214827      11  214812  214815
      11  214812  214818      11  214806  214809      13  214800  214803      15
  214893  214896      15  214893  214899      15  214878  214881      18  214878
  214884      18  214872  214875      13  214866  214869      15  214920  214923
       3  214920  214926       3  214920  214929       3  214914  214917      13
  214908  214911      15  214944  214947      13  214944  214950      13  214938
  214941      15  214989  214992       3  214989  214995       3  214989  214998
       3  214977  214980       3  214977  214983       3  214977  214986       3
  214971  214974      21  214965  214968      13  214959  214962      15  215028
  215031      18  215028  215034      18  215019  215022      18  215019  215025
      18  215013  215016      13  215007  215010      15  215058  215061      13
  215058  215064      13  215052  215055      15  215094  215097      38  215085
  215088      34  215085  215091      34  215079  215082      13  215073  215076
      15  215145  215148       3  215145  215151       3  215145  215154       3
  215133  215136       3  215133  215139       3  215133  215142       3  215127
  215130      21  215118  215121      18  215118  215124      18  215112  215115
      13  215106  215109      15  215202  215205       3  215202  215208       3
  215202  215211       3  215193  215196      18  215193  215199      18  215181
  215184       3  215181  215187       3  215181  215190       3  215175  215178
      21  215169  215172      13  215163  215166      15  215250  215253       3
  215250  215256       3  215250  215259       3  215238  215241       3  215238
  215244       3  215238  215247       3  215232  215235      21  215226  215229
      13  215220  215223      15  215289  215292      18  215289  215295      18
  215280  215283      18  215280  215286      18  215274  215277      13  215268
  215271      15  215361  215364       7  215361  215367       7  215361  215370
       7  215352  215355       9  215352  215358       9  215343  215346      11
  215343  215349      11  215334  215337      11  215334  215340      11  215325
  215328      11  215325  215331      11  215319  215322      13  215313  215316
      15  215418  215421       3  215418  215424       3  215418  215427       3
  215409  215412      18  215409  215415      18  215397  215400       3  215397
  215403       3  215397  215406       3  215391  215394      21  215385  215388
      13  215379  215382      15  215469  215472      32  215469  215475      32
  215469  215478      32  215457  215460      34  215457  215463      34  215448
  215451      18  215448  215454      18  215442  215445      13  215436  215439
      15  215523  215526      15  215523  215529      15  215508  215511      18
  215508  215514      18  215499  215502      18  215499  215505      18  215493
  215496      13  215487  215490      15  215559  215562      38  215550  215553
      34  215550  215556      34  215544  215547      13  215538  215541      15
  215592  215595      38  215583  215586      34  215583  215589      34  215577
  215580      13  215571  215574      15  215625  215628      38  215616  215619
      34  215616  215622      34  215610  215613      13  215604  215607      15
  215658  215661      18  215658  215664      18  215649  215652      18  215649
  215655      18  215643  215646      13  215637  215640      15  215712  215715
       3  215712  215718       3  215712  215721       3  215700  215703       3
  215700  215706       3  215700  215709       3  215694  215697      21  215688
  215691      13  215682  215685      15  215736  215739      13  215736  215742
      13  215730  215733      15  215802  215805      24  215796  215799      24
  215790  215793      38  215781  215784      24  215775  215778      24  215763
  215766       3  215763  215769       3  215757  215760      13  215751  215754
      15  215826  215829      18  215826  215832      18  215820  215823      13
  215814  215817      15  215862  215865       3  215862  215868       3  215862
  215871       3  215856  215859      13  215850  215853      15  215913  215916
      32  215913  215919      32  215913  215922      32  215901  215904      34
  215901  215907      34  215892  215895      18  215892  215898      18  215886
  215889      13  215880  215883      15  215943  215946       3  215943  215949
       3  215943  215952       3  215937  215940      13  215931  215934      15
  215967  215970      13  215967  215973      13  215961  215964      15  215994
  215997      18  215994  216000      18  215988  215991      13  215982  215985
      15  216066  216069      24  216060  216063      24  216054  216057      24
  216048  216051      24  216042  216045      24  216030  216033       3  216030
  216036       3  216024  216027      13  216018  216021      15  216108  216111
       3  216108  216114       3  216108  216117       3  216096  216099       3
  216096  216102       3  216096  216105       3  216090  216093      21  216084
  216087      13  216078  216081      15  216153  216156      15  216153  216159
      15  216138  216141      18  216138  216144      18  216132  216135      13
  216126  216129      15  216201  216204      32  216201  216207      32  216201
  216210      32  216189  216192      34  216189  216195      34  216180  216183
      18  216180  216186      18  216174  216177      13  216168  216171      15
  216249  216252       3  216249  216255       3  216249  216258       3  216237
  216240       3  216237  216243       3  216237  216246       3  216231  216234
      21  216225  216228      13  216219  216222      15  216288  216291      18
  216288  216294      18  216279  216282      18  216279  216285      18  216273
  216276      13  216267  216270      15  216360  216363       7  216360  216366
       7  216360  216369       7  216351  216354       9  216351  216357       9
  216342  216345      11  216342  216348      11  216333  216336      11  216333
  216339      11  216324  216327      11  216324  216330      11  216318  216321
      13  216312  216315      15  216384  216387      13  216384  216390      13
  216378  216381      15  216438  216441       3  216438  216444       3  216438
  216447       3  216429  216432      18  216429  216435      18  216417  216420
       3  216417  216423       3  216417  216426       3  216411  216414      21
  216405  216408      13  216399  216402      15  216495  216498       3  216495
  216501       3  216495  216504       3  216486  216489      18  216486  216492
      18  216474  216477       3  216474  216480       3  216474  216483       3
  216468  216471      21  216462  216465      13  216456  216459      15  216525
  216528      18  216525  216531      18  216519  216522      13  216513  216516
      15  216579  216582      13  216570  216573       3  216570  216576       3
  216561  216564       3  216561  216567       3  216552  216555      32  216552
  216558      32  216621  216624      38  216609  216612       3  216609  216615
       3  216609  216618       3  216603  216606      39  216597  216600      13
  216591  216594      15  216681  216684       7  216681  216687       7  216681
  216690       7  216672  216675       9  216672  216678       9  216663  216666
      11  216663  216669      11  216654  216657      11  216654  216660      11
  216645  216648      11  216645  216651      11  216639  216642      13  216633
  216636      15  216729  216732       3  216729  216735       3  216729  216738
       3  216717  216720       3  216717  216723       3  216717  216726       3
  216711  216714      21  216705  216708      13  216699  216702      15  216777
  216780       3  216777  216783       3  216777  216786       3  216765  216768
       3  216765  216771       3  216765  216774       3  216759  216762      21
  216753  216756      13  216747  216750      15  216852  216855      27  216852
  216858      27  216843  216846      27  216843  216849      27  216834  216837
      27  216825  216828      29  216825  216831      29  216816  216819      11
  216816  216822      11  216807  216810      11  216807  216813      11  216801
  216804      13  216795  216798      15  216897  216900      38  216885  216888
       3  216885  216891       3  216885  216894       3  216879  216882      39
  216873  216876      13  216867  216870      15  216921  216924       3  216921
  216927       3  216921  216930       3  216915  216918      13  216909  216912
      15  216978  216981       3  216978  216984       3  216978  216987       3
  216966  216969       3  216966  216972       3  216966  216975       3  216960
  216963      21  216951  216954      18  216951  216957      18  216945  216948
      13  216939  216942      15  217035  217038       3  217035  217041       3
  217035  217044       3  217023  217026       3  217023  217029       3  217023
  217032       3  217017  217020      21  217008  217011      18  217008  217014
      18  217002  217005      13  216996  216999      15  217065  217068      18
  217065  217071      18  217059  217062      13  217053  217056      15  217101
  217104       3  217101  217107       3  217101  217110       3  217095  217098
      13  217089  217092      15  217131  217134       3  217131  217137       3
  217131  217140       3  217125  217128      13  217119  217122      15  217155
  217158      13  217155  217161      13  217149  217152      15  217200  217203
       3  217200  217206       3  217200  217209       3  217188  217191       3
  217188  217194       3  217188  217197       3  217182  217185      21  217176
  217179      13  217170  217173      15  217230  217233       3  217230  217236
       3  217230  217239       3  217224  217227      13  217218  217221      15
  217269  217272      38  217260  217263      34  217260  217266      34  217254
  217257      13  217248  217251      15  217320  217323       3  217320  217326
       3  217320  217329       3  217308  217311       3  217308  217314       3
  217308  217317       3  217302  217305      21  217293  217296      18  217293
  217299      18  217287  217290      13  217281  217284      15  217377  217380
       3  217377  217383       3  217377  217386       3  217365  217368       3
  217365  217371       3  217365  217374       3  217359  217362      21  217350
  217353      18  217350  217356      18  217344  217347      13  217338  217341
      15  217425  217428      38  217413  217416       3  217413  217419       3
  217413  217422       3  217407  217410      39  217401  217404      13  217395
  217398      15  217467  217470      38  217455  217458       3  217455  217461
       3  217455  217464       3  217449  217452      39  217443  217446      13
  217437  217440      15  217491  217494       3  217491  217497       3  217491
  217500       3  217485  217488      13  217479  217482      15  217530  217533
      18  217530  217536      18  217521  217524      18  217521  217527      18
  217515  217518      13  217509  217512      15  217584  217587       3  217584
  217590       3  217584  217593       3  217572  217575       3  217572  217578
       3  217572  217581       3  217566  217569      21  217560  217563      13
  217554  217557      15  217632  217635       3  217632  217638       3  217632
  217641       3  217620  217623       3  217620  217626       3  217620  217629
       3  217614  217617      21  217608  217611      13  217602  217605      15
  217680  217683       3  217680  217686       3  217680  217689       3  217668
  217671       3  217668  217674       3  217668  217677       3  217662  217665
      21  217656  217659      13  217650  217653      15  217728  217731      38
  217716  217719       3  217716  217722       3  217716  217725       3  217710
  217713      39  217704  217707      13  217698  217701      15  217761  217764
      18  217761  217767      18  217752  217755      18  217752  217758      18
  217746  217749      13  217740  217743      15  217824  217827       3  217824
  217830       3  217824  217833       3  217815  217818      18  217815  217821
      18  217803  217806       3  217803  217809       3  217803  217812       3
  217797  217800      21  217791  217794      13  217785  217788      15  217872
  217875      13  217863  217866       3  217863  217869       3  217854  217857
       3  217854  217860       3  217845  217848      32  217845  217851      32
  217932  217935       7  217932  217938       7  217932  217941       7  217923
  217926       9  217923  217929       9  217914  217917      11  217914  217920
      11  217905  217908      11  217905  217911      11  217896  217899      11
  217896  217902      11  217890  217893      13  217884  217887      15  217971
  217974      18  217971  217977      18  217962  217965      18  217962  217968
      18  217956  217959      13  217950  217953      15  218121  218124      38
  218115  218118      32  218109  218112      38  218103  218106      32  218091
  218094      68  218079  218082      27  218079  218085      27  218064  218067
      73  218055  218058      77  218046  218049      32  218037  218040      32
  218037  218043      32  218151  218154       3  218151  218157       3  218151
  218160       3  218145  218148       4  218133  218136       7  218133  218139
       7  218133  218142       7  218217  218220       7  218217  218223       7
  218217  218226       7  218208  218211       9  218208  218214       9  218199
  218202      11  218199  218205      11  218190  218193      11  218190  218196
      11  218181  218184      11  218181  218187      11  218175  218178      13
  218169  218172      15  218247  218250      18  218247  218253      18  218241
  218244      13  218235  218238      15  218301  218304       3  218301  218307
       3  218301  218310       3  218289  218292       3  218289  218295       3
  218289  218298       3  218283  218286      21  218277  218280      13  218271
  218274      15  218367  218370       7  218367  218373       7  218367  218376
       7  218358  218361       9  218358  218364       9  218349  218352      11
  218349  218355      11  218340  218343      11  218340  218346      11  218331
  218334      11  218331  218337      11  218325  218328      13  218319  218322
      15  218433  218436      24  218427  218430      24  218421  218424      24
  218415  218418      24  218409  218412      24  218397  218400       3  218397
  218403       3  218391  218394      13  218385  218388      15  218451  218454
      13  218451  218457      13  218445  218448      15  218478  218481       3
  218478  218484       3  218478  218487       3  218472  218475      13  218466
  218469      15  218508  218511      18  218508  218514      18  218502  218505
      13  218496  218499      15  218544  218547       3  218544  218550       3
  218544  218553       3  218538  218541      13  218532  218535      15  218619
  218622      27  218619  218625      27  218610  218613      27  218610  218616
      27  218601  218604      27  218592  218595      29  218592  218598      29
  218583  218586      11  218583  218589      11  218574  218577      11  218574
  218580      11  218568  218571      13  218562  218565      15  218646  218649
       3  218646  218652       3  218646  218655       3  218640  218643      13
  218634  218637      15  218703  218706       3  218703  218709       3  218703
  218712       3  218691  218694       3  218691  218697       3  218691  218700
       3  218685  218688      21  218676  218679      18  218676  218682      18
  218670  218673      13  218664  218667      15  218754  218757      32  218754
  218760      32  218754  218763      32  218742  218745      34  218742  218748
      34  218733  218736      18  218733  218739      18  218727  218730      13
  218721  218724      15  218811  218814       3  218811  218817       3  218811
  218820       3  218799  218802       3  218799  218805       3  218799  218808
       3  218793  218796      21  218784  218787      18  218784  218790      18
  218778  218781      13  218772  218775      15  218865  218868      15  218865
  218871      15  218850  218853      18  218850  218856      18  218841  218844
      18  218841  218847      18  218835  218838      13  218829  218832      15
  218886  218889      13  218886  218892      13  218880  218883      15  218931
  218934       3  218931  218937       3  218931  218940       3  218919  218922
       3  218919  218925       3  218919  218928       3  218913  218916      21
  218907  218910      13  218901  218904      15  218961  218964      18  218961
  218967      18  218955  218958      13  218949  218952      15  219024  219027
       3  219024  219030       3  219024  219033       3  219012  219015       3
  219012  219018       3  219012  219021       3  219006  219009      21  218997
  219000      18  218997  219003      18  218991  218994      13  218985  218988
      15  219081  219084       3  219081  219087       3  219081  219090       3
  219069  219072       3  219069  219075       3  219069  219078       3  219063
  219066      21  219054  219057      18  219054  219060      18  219048  219051
      13  219042  219045      15  219111  219114       3  219111  219117       3
  219111  219120       3  219105  219108      13  219099  219102      15  219141
  219144      18  219141  219147      18  219135  219138      13  219129  219132
      15  219177  219180       3  219177  219183       3  219177  219186       3
  219171  219174      13  219165  219168      15  219225  219228       3  219225
  219231       3  219225  219234       3  219213  219216       3  219213  219219
       3  219213  219222       3  219207  219210      21  219201  219204      13
  219195  219198      15  219255  219258       3  219255  219261       3  219255
  219264       3  219249  219252      13  219243  219246      15  219303  219306
       3  219303  219309       3  219303  219312       3  219291  219294       3
  219291  219297       3  219291  219300       3  219285  219288      21  219279
  219282      13  219273  219276      15  219351  219354      38  219339  219342
       3  219339  219345       3  219339  219348       3  219333  219336      39
  219327  219330      13  219321  219324      15  219396  219399      32  219396
  219402      32  219396  219405      32  219384  219387      34  219384  219390
      34  219375  219378      18  219375  219381      18  219369  219372      13
  219363  219366      15  219420  219423      13  219420  219426      13  219414
  219417      15  219465  219468      13  219456  219459       3  219456  219462
       3  219447  219450       3  219447  219453       3  219438  219441      32
  219438  219444      32  219525  219528       7  219525  219531       7  219525
  219534       7  219516  219519       9  219516  219522       9  219507  219510
      11  219507  219513      11  219498  219501      11  219498  219504      11
  219489  219492      11  219489  219495      11  219483  219486      13  219477
  219480      15  219549  219552      13  219549  219555      13  219543  219546
      15  219621  219624      27  219621  219627      27  219612  219615      27
  219612  219618      27  219603  219606      27  219594  219597      29  219594
  219600      29  219585  219588      11  219585  219591      11  219576  219579
      11  219576  219582      11  219570  219573      13  219564  219567      15
  219666  219669      38  219654  219657       3  219654  219660       3  219654
  219663       3  219648  219651      39  219642  219645      13  219636  219639
      15  219708  219711       3  219708  219714       3  219708  219717       3
  219696  219699       3  219696  219702       3  219696  219705       3  219690
  219693      21  219684  219687      13  219678  219681      15  219765  219768
       3  219765  219771       3  219765  219774       3  219756  219759      18
  219756  219762      18  219744  219747       3  219744  219750       3  219744
  219753       3  219738  219741      21  219732  219735      13  219726  219729
      15  219822  219825       3  219822  219828       3  219822  219831       3
  219813  219816      18  219813  219819      18  219801  219804       3  219801
  219807       3  219801  219810       3  219795  219798      21  219789  219792
      13  219783  219786      15  219861  219864      18  219861  219867      18
  219852  219855      18  219852  219858      18  219846  219849      13  219840
  219843      15  219921  219924      15  219921  219927      15  219906  219909
      18  219906  219912      18  219897  219900      18  219897  219903      18
  219891  219894      13  219885  219888      15  219957  219960      38  219948
  219951      34  219948  219954      34  219942  219945      13  219936  219939
      15  220026  220029      24  220020  220023      24  220014  220017      24
  220008  220011      24  219999  220002      48  219993  219996      50  219981
  219984       3  219981  219987       3  219975  219978      13  219969  219972
      15  220047  220050      13  220047  220053      13  220041  220044      15
  220083  220086      38  220074  220077      34  220074  220080      34  220068
  220071      13  220062  220065      15  220125  220128      13  220116  220119
       3  220116  220122       3  220107  220110       3  220107  220113       3
  220098  220101      32  220098  220104      32  220185  220188       7  220185
  220191       7  220185  220194       7  220176  220179       9  220176  220182
       9  220167  220170      11  220167  220173      11  220158  220161      11
  220158  220164      11  220149  220152      11  220149  220155      11  220143
  220146      13  220137  220140      15  220233  220236       3  220233  220239
       3  220233  220242       3  220221  220224       3  220221  220227       3
  220221  220230       3  220215  220218      21  220209  220212      13  220203
  220206      15  220281  220284      38  220269  220272       3  220269  220275
       3  220269  220278       3  220263  220266      39  220257  220260      13
  220251  220254      15  220341  220344       7  220341  220347       7  220341
  220350       7  220332  220335       9  220332  220338       9  220323  220326
      11  220323  220329      11  220314  220317      11  220314  220320      11
  220305  220308      11  220305  220311      11  220299  220302      13  220293
  220296      15  220371  220374      18  220371  220377      18  220365  220368
      13  220359  220362      15  220401  220404      13  220401  220407      13
  220395  220398      15  220446  220449       3  220446  220452       3  220446
  220455       3  220434  220437       3  220434  220440       3  220434  220443
       3  220428  220431      21  220422  220425      13  220416  220419      15
  220494  220497      38  220482  220485       3  220482  220488       3  220482
  220491       3  220476  220479      39  220470  220473      13  220464  220467
      15  220536  220539       3  220536  220542       3  220536  220545       3
  220524  220527       3  220524  220530       3  220524  220533       3  220518
  220521      21  220512  220515      13  220506  220509      15  220566  220569
       3  220566  220572       3  220566  220575       3  220560  220563      13
  220554  220557      15  220632  220635       7  220632  220638       7  220632
  220641       7  220623  220626       9  220623  220629       9  220614  220617
      11  220614  220620      11  220605  220608      11  220605  220611      11
  220596  220599      11  220596  220602      11  220590  220593      13  220584
  220587      15  220671  220674      38  220662  220665      34  220662  220668
      34  220656  220659      13  220650  220653      15  220722  220725       3
  220722  220728       3  220722  220731       3  220713  220716      18  220713
  220719      18  220701  220704       3  220701  220707       3  220701  220710
       3  220695  220698      21  220689  220692      13  220683  220686      15
  220752  220755      18  220752  220758      18  220746  220749      13  220740
  220743      15  220815  220818       3  220815  220821       3  220815  220824
       3  220803  220806       3  220803  220809       3  220803  220812       3
  220797  220800      21  220788  220791      18  220788  220794      18  220782
  220785      13  220776  220779      15  220881  220884       7  220881  220887
       7  220881  220890       7  220872  220875       9  220872  220878       9
  220863  220866      11  220863  220869      11  220854  220857      11  220854
  220860      11  220845  220848      11  220845  220851      11  220839  220842
      13  220833  220836      15  220911  220914      18  220911  220917      18
  220905  220908      13  220899  220902      15  220983  220986       7  220983
  220989       7  220983  220992       7  220974  220977       9  220974  220980
       9  220965  220968      11  220965  220971      11  220956  220959      11
  220956  220962      11  220947  220950      11  220947  220953      11  220941
  220944      13  220935  220938      15  221052  221055      24  221046  221049
      24  221040  221043      38  221031  221034      24  221025  221028      24
  221013  221016       3  221013  221019       3  221007  221010      13  221001
  221004      15  221112  221115       7  221112  221118       7  221112  221121
       7  221103  221106       9  221103  221109       9  221094  221097      11
  221094  221100      11  221085  221088      11  221085  221091      11  221076
  221079      11  221076  221082      11  221070  221073      13  221064  221067
      15  221157  221160      15  221157  221163      15  221142  221145      18
  221142  221148      18  221136  221139      13  221130  221133      15  221211
  221214       3  221211  221217       3  221211  221220       3  221202  221205
      18  221202  221208      18  221190  221193       3  221190  221196       3
  221190  221199       3  221184  221187      21  221178  221181      13  221172
  221175      15  221235  221238      13  221235  221241      13  221229  221232
      15  221262  221265       3  221262  221268       3  221262  221271       3
  221256  221259      13  221250  221253      15  221328  221331       7  221328
  221334       7  221328  221337       7  221319  221322       9  221319  221325
       9  221310  221313      11  221310  221316      11  221301  221304      11
  221301  221307      11  221292  221295      11  221292  221298      11  221286
  221289      13  221280  221283      15  221385  221388       3  221385  221391
       3  221385  221394       3  221373  221376       3  221373  221379       3
  221373  221382       3  221367  221370      21  221358  221361      18  221358
  221364      18  221352  221355      13  221346  221349      15  221433  221436
       3  221433  221439       3  221433  221442       3  221421  221424       3
  221421  221427       3  221421  221430       3  221415  221418      21  221409
  221412      13  221403  221406      15  221487  221490      15  221487  221493
      15  221472  221475      18  221472  221478      18  221463  221466      18
  221463  221469      18  221457  221460      13  221451  221454      15  221514
  221517      18  221514  221520      18  221508  221511      13  221502  221505
      15  221568  221571       3  221568  221574       3  221568  221577       3
  221556  221559       3  221556  221562       3  221556  221565       3  221550
  221553      21  221544  221547      13  221538  221541      15  221598  221601
       3  221598  221604       3  221598  221607       3  221592  221595      13
  221586  221589      15  221643  221646      15  221643  221649      15  221628
  221631      18  221628  221634      18  221622  221625      13  221616  221619
      15  221685  221688      15  221685  221691      15  221670  221673      18
  221670  221676      18  221664  221667      13  221658  221661      15  221730
  221733      38  221718  221721       3  221718  221724       3  221718  221727
       3  221712  221715      39  221706  221709      13  221700  221703      15
  221769  221772      15  221769  221775      15  221754  221757      18  221754
  221760      18  221748  221751      13  221742  221745      15  221805  221808
      18  221805  221811      18  221796  221799      18  221796  221802      18
  221790  221793      13  221784  221787      15  221850  221853      18  221850
  221856      18  221841  221844      18  221841  221847      18  221835  221838
      13  221829  221832      15  221886  221889       3  221886  221892       3
  221886  221895       3  221880  221883      13  221874  221877      15  221910
  221913      13  221910  221916      13  221904  221907      15  221937  221940
      18  221937  221943      18  221931  221934      13  221925  221928      15
  221967  221970      13  221967  221973      13  221961  221964      15  222012
  222015      38  222000  222003       3  222000  222006       3  222000  222009
       3  221994  221997      39  221988  221991      13  221982  221985      15
  222054  222057      38  222042  222045       3  222042  222048       3  222042
  222051       3  222036  222039      39  222030  222033      13  222024  222027
      15  222096  222099      38  222084  222087       3  222084  222090       3
  222084  222093       3  222078  222081      39  222072  222075      13  222066
  222069      15  222120  222123       3  222120  222126       3  222120  222129
       3  222114  222117      13  222108  222111      15  222168  222171      38
  222156  222159       3  222156  222162       3  222156  222165       3  222150
  222153      39  222144  222147      13  222138  222141      15  222210  222213
       3  222210  222216       3  222210  222219       3  222198  222201       3
  222198  222204       3  222198  222207       3  222192  222195      21  222186
  222189      13  222180  222183      15  222267  222270       3  222267  222273
       3  222267  222276       3  222255  222258       3  222255  222261       3
  222255  222264       3  222249  222252      21  222240  222243      18  222240
  222246      18  222234  222237      13  222228  222231      15  222297  222300
       3  222297  222303       3  222297  222306       3  222291  222294      13
  222285  222288      15  222372  222375      27  222372  222378      27  222363
  222366      27  222363  222369      27  222354  222357      27  222345  222348
      29  222345  222351      29  222336  222339      11  222336  222342      11
  222327  222330      11  222327  222333      11  222321  222324      13  222315
  222318      15  222408  222411      38  222399  222402      34  222399  222405
      34  222393  222396      13  222387  222390      15  222459  222462       3
  222459  222465       3  222459  222468       3  222450  222453      18  222450
  222456      18  222438  222441       3  222438  222444       3  222438  222447
       3  222432  222435      21  222426  222429      13  222420  222423      15
  222489  222492       3  222489  222495       3  222489  222498       3  222483
  222486      13  222477  222480      15  222555  222558       7  222555  222561
       7  222555  222564       7  222546  222549       9  222546  222552       9
  222537  222540      11  222537  222543      11  222528  222531      11  222528
  222534      11  222519  222522      11  222519  222525      11  222513  222516
      13  222507  222510      15  222594  222597      18  222594  222600      18
  222585  222588      18  222585  222591      18  222579  222582      13  222573
  222576      15  222624  222627      13  222624  222630      13  222618  222621
      15  222687  222690      24  222681  222684      24  222675  222678      24
  222669  222672      24  222663  222666      24  222651  222654       3  222651
  222657       3  222645  222648      13  222639  222642      15  222720  222723
      18  222720  222726      18  222711  222714      18  222711  222717      18
  222705  222708      13  222699  222702      15  222792  222795       7  222792
  222798       7  222792  222801       7  222783  222786       9  222783  222789
       9  222774  222777      11  222774  222780      11  222765  222768      11
  222765  222771      11  222756  222759      11  222756  222762      11  222750
  222753      13  222744  222747      15  222849  222852       3  222849  222855
       3  222849  222858       3  222840  222843      18  222840  222846      18
  222828  222831       3  222828  222834       3  222828  222837       3  222822
  222825      21  222816  222819      13  222810  222813      15  222888  222891
      38  222879  222882      34  222879  222885      34  222873  222876      13
  222867  222870      15  222948  222951       7  222948  222954       7  222948
  222957       7  222939  222942       9  222939  222945       9  222930  222933
      11  222930  222936      11  222921  222924      11  222921  222927      11
  222912  222915      11  222912  222918      11  222906  222909      13  222900
  222903      15  222972  222975      13  222972  222978      13  222966  222969
      15  222999  223002       3  222999  223005       3  222999  223008       3
  222993  222996      13  222987  222990      15  223044  223047      15  223044
  223050      15  223029  223032      18  223029  223035      18  223023  223026
      13  223017  223020      15  223089  223092      13  223080  223083       3
  223080  223086       3  223071  223074       3  223071  223077       3  223062
  223065      32  223062  223068      32  223131  223134       3  223131  223137
       3  223131  223140       3  223119  223122       3  223119  223125       3
  223119  223128       3  223113  223116      21  223107  223110      13  223101
  223104      15  223170  223173      18  223170  223176      18  223161  223164
      18  223161  223167      18  223155  223158      13  223149  223152      15
  223233  223236       3  223233  223239       3  223233  223242       3  223224
  223227      18  223224  223230      18  223212  223215       3  223212  223218
       3  223212  223221       3  223206  223209      21  223200  223203      13
  223194  223197      15  223308  223311      27  223308  223314      27  223299
  223302      27  223299  223305      27  223290  223293      27  223281  223284
      29  223281  223287      29  223272  223275      11  223272  223278      11
  223263  223266      11  223263  223269      11  223257  223260      13  223251
  223254      15  223380  223383      27  223380  223386      27  223371  223374
      27  223371  223377      27  223362  223365      27  223353  223356      29
  223353  223359      29  223344  223347      11  223344  223350      11  223335
  223338      11  223335  223341      11  223329  223332      13  223323  223326
      15  223401  223404      13  223401  223407      13  223395  223398      15
  223446  223449       3  223446  223452       3  223446  223455       3  223434
  223437       3  223434  223440       3  223434  223443       3  223428  223431
      21  223422  223425      13  223416  223419      15  223497  223500      32
  223497  223503      32  223497  223506      32  223485  223488      34  223485
  223491      34  223476  223479      18  223476  223482      18  223470  223473
      13  223464  223467      15  223554  223557       3  223554  223560       3
  223554  223563       3  223542  223545       3  223542  223548       3  223542
  223551       3  223536  223539      21  223527  223530      18  223527  223533
      18  223521  223524      13  223515  223518      15  223584  223587       3
  223584  223590       3  223584  223593       3  223578  223581      13  223572
  223575      15  223632  223635       3  223632  223638       3  223632  223641
       3  223620  223623       3  223620  223626       3  223620  223629       3
  223614  223617      21  223608  223611      13  223602  223605      15  223662
  223665      18  223662  223668      18  223656  223659      13  223650  223653
      15  223698  223701       3  223698  223704       3  223698  223707       3
  223692  223695      13  223686  223689      15  223746  223749       3  223746
  223752       3  223746  223755       3  223734  223737       3  223734  223740
       3  223734  223743       3  223728  223731      21  223722  223725      13
  223716  223719      15  223803  223806       3  223803  223809       3  223803
  223812       3  223794  223797      18  223794  223800      18  223782  223785
       3  223782  223788       3  223782  223791       3  223776  223779      21
  223770  223773      13  223764  223767      15  223833  223836       3  223833
  223839       3  223833  223842       3  223827  223830      13  223821  223824
      15  223872  223875      18  223872  223878      18  223863  223866      18
  223863  223869      18  223857  223860      13  223851  223854      15  223935
  223938       3  223935  223941       3  223935  223944       3  223923  223926
       3  223923  223929       3  223923  223932       3  223917  223920      21
  223908  223911      18  223908  223914      18  223902  223905      13  223896
  223899      15  224001  224004       7  224001  224007       7  224001  224010
       7  223992  223995       9  223992  223998       9  223983  223986      11
  223983  223989      11  223974  223977      11  223974  223980      11  223965
  223968      11  223965  223971      11  223959  223962      13  223953  223956
      15  224067  224070       7  224067  224073       7  224067  224076       7
  224058  224061       9  224058  224064       9  224049  224052      11  224049
  224055      11  224040  224043      11  224040  224046      11  224031  224034
      11  224031  224037      11  224025  224028      13  224019  224022      15
  224121  224124      15  224121  224127      15  224106  224109      18  224106
  224112      18  224097  224100      18  224097  224103      18  224091  224094
      13  224085  224088      15  224157  224160      38  224148  224151      34
  224148  224154      34  224142  224145      13  224136  224139      15  224217
  224220       7  224217  224223       7  224217  224226       7  224208  224211
       9  224208  224214       9  224199  224202      11  224199  224205      11
  224190  224193      11  224190  224196      11  224181  224184      11  224181
  224187      11  224175  224178      13  224169  224172      15  224265  224268
      13  224256  224259       3  224256  224262       3  224247  224250       3
  224247  224253       3  224238  224241      32  224238  224244      32  224307
  224310       3  224307  224313       3  224307  224316       3  224295  224298
       3  224295  224301       3  224295  224304       3  224289  224292      21
  224283  224286      13  224277  224280      15  224355  224358      38  224343
  224346       3  224343  224349       3  224343  224352       3  224337  224340
      39  224331  224334      13  224325  224328      15  224397  224400      38
  224385  224388       3  224385  224391       3  224385  224394       3  224379
  224382      39  224373  224376      13  224367  224370      15  224439  224442
      13  224430  224433       3  224430  224436       3  224421  224424       3
  224421  224427       3  224412  224415      32  224412  224418      32  224472
  224475      18  224472  224478      18  224463  224466      18  224463  224469
      18  224457  224460      13  224451  224454      15  224517  224520      18
  224517  224523      18  224508  224511      18  224508  224514      18  224502
  224505      13  224496  224499      15  224580  224583       3  224580  224586
       3  224580  224589       3  224571  224574      18  224571  224577      18
  224559  224562       3  224559  224565       3  224559  224568       3  224553
  224556      21  224547  224550      13  224541  224544      15  224610  224613
       3  224610  224616       3  224610  224619       3  224604  224607      13
  224598  224601      15  224664  224667      15  224664  224670      15  224649
  224652      18  224649  224655      18  224640  224643      18  224640  224646
      18  224634  224637      13  224628  224631      15  224709  224712       3
  224709  224715       3  224709  224718       3  224697  224700       3  224697
  224703       3  224697  224706       3  224691  224694      21  224685  224688
      13  224679  224682      15  224739  224742       3  224739  224745       3
  224739  224748       3  224733  224736      13  224727  224730      15  224787
  224790      38  224775  224778       3  224775  224781       3  224775  224784
       3  224769  224772      39  224763  224766      13  224757  224760      15
  224838  224841       3  224838  224844       3  224838  224847       3  224829
  224832      18  224829  224835      18  224817  224820       3  224817  224823
       3  224817  224826       3  224811  224814      21  224805  224808      13
  224799  224802      15  224877  224880      38  224868  224871      34  224868
  224874      34  224862  224865      13  224856  224859      15  224901  224904
       3  224901  224907       3  224901  224910       3  224895  224898      13
  224889  224892      15  224946  224949      15  224946  224952      15  224931
  224934      18  224931  224937      18  224925  224928      13  224919  224922
      15  224967  224970      13  224967  224973      13  224961  224964      15
  224994  224997      18  224994  225000      18  224988  224991      13  224982
  224985      15  225066  225069       7  225066  225072       7  225066  225075
       7  225057  225060       9  225057  225063       9  225048  225051      11
  225048  225054      11  225039  225042      11  225039  225045      11  225030
  225033      11  225030  225036      11  225024  225027      13  225018  225021
      15  225105  225108      18  225105  225111      18  225096  225099      18
  225096  225102      18  225090  225093      13  225084  225087      15  225168
  225171       3  225168  225174       3  225168  225177       3  225159  225162
      18  225159  225165      18  225147  225150       3  225147  225153       3
  225147  225156       3  225141  225144      21  225135  225138      13  225129
  225132      15  225192  225195      13  225192  225198      13  225186  225189
      15  225234  225237      15  225234  225240      15  225219  225222      18
  225219  225225      18  225213  225216      13  225207  225210      15  225288
  225291       3  225288  225294       3  225288  225297       3  225279  225282
      18  225279  225285      18  225267  225270       3  225267  225273       3
  225267  225276       3  225261  225264      21  225255  225258      13  225249
  225252      15  225345  225348       3  225345  225351       3  225345  225354
       3  225336  225339      18  225336  225342      18  225324  225327       3
  225324  225330       3  225324  225333       3  225318  225321      21  225312
  225315      13  225306  225309      15  225384  225387      38  225375  225378
      34  225375  225381      34  225369  225372      13  225363  225366      15
  225408  225411      18  225408  225414      18  225402  225405      13  225396
  225399      15  225444  225447       3  225444  225450       3  225444  225453
       3  225438  225441      13  225432  225435      15  225495  225498      32
  225495  225501      32  225495  225504      32  225483  225486      34  225483
  225489      34  225474  225477      18  225474  225480      18  225468  225471
      13  225462  225465      15  225561  225564       7  225561  225567       7
  225561  225570       7  225552  225555       9  225552  225558       9  225543
  225546      11  225543  225549      11  225534  225537      11  225534  225540
      11  225525  225528      11  225525  225531      11  225519  225522      13
  225513  225516      15  225627  225630       7  225627  225633       7  225627
  225636       7  225618  225621       9  225618  225624       9  225609  225612
      11  225609  225615      11  225600  225603      11  225600  225606      11
  225591  225594      11  225591  225597      11  225585  225588      13  225579
  225582      15  225675  225678       3  225675  225681       3  225675  225684
       3  225663  225666       3  225663  225669       3  225663  225672       3
  225657  225660      21  225651  225654      13  225645  225648      15  225699
  225702      13  225699  225705      13  225693  225696      15  225771  225774
      27  225771  225777      27  225762  225765      27  225762  225768      27
  225753  225756      27  225744  225747      29  225744  225750      29  225735
  225738      11  225735  225741      11  225726  225729      11  225726  225732
      11  225720  225723      13  225714  225717      15  225834  225837       7
  225834  225840       7  225834  225843       7  225825  225828       9  225825
  225831       9  225816  225819      11  225816  225822      11  225807  225810
      11  225807  225813      11  225798  225801      11  225798  225804      11
  225792  225795      13  225786  225789      15  225858  225861      13  225858
  225864      13  225852  225855      15  225903  225906       3  225903  225909
       3  225903  225912       3  225891  225894       3  225891  225897       3
  225891  225900       3  225885  225888      21  225879  225882      13  225873
  225876      15  225960  225963       3  225960  225966       3  225960  225969
       3  225951  225954      18  225951  225957      18  225939  225942       3
  225939  225945       3  225939  225948       3  225933  225936      21  225927
  225930      13  225921  225924      15  226008  226011      38  225996  225999
       3  225996  226002       3  225996  226005       3  225990  225993      39
  225984  225987      13  225978  225981      15  226050  226053       3  226050
  226056       3  226050  226059       3  226038  226041       3  226038  226044
       3  226038  226047       3  226032  226035      21  226026  226029      13
  226020  226023      15  226116  226119       7  226116  226122       7  226116
  226125       7  226107  226110       9  226107  226113       9  226098  226101
      11  226098  226104      11  226089  226092      11  226089  226095      11
  226080  226083      11  226080  226086      11  226074  226077      13  226068
  226071      15  226146  226149      18  226146  226152      18  226140  226143
      13  226134  226137      15  226176  226179      13  226176  226182      13
  226170  226173      15  226239  226242       7  226239  226245       7  226239
  226248       7  226230  226233       9  226230  226236       9  226221  226224
      11  226221  226227      11  226212  226215      11  226212  226218      11
  226203  226206      11  226203  226209      11  226197  226200      13  226191
  226194      15  226287  226290      38  226275  226278       3  226275  226281
       3  226275  226284       3  226269  226272      39  226263  226266      13
  226257  226260      15  226338  226341       3  226338  226344       3  226338
  226347       3  226326  226329       3  226326  226332       3  226326  226335
       3  226320  226323      21  226311  226314      18  226311  226317      18
  226305  226308      13  226299  226302      15  226383  226386      15  226383
  226389      15  226368  226371      18  226368  226374      18  226362  226365
      13  226356  226359      15  226410  226413      18  226410  226416      18
  226404  226407      13  226398  226401      15  226455  226458      18  226455
  226461      18  226446  226449      18  226446  226452      18  226440  226443
      13  226434  226437      15  226518  226521       3  226518  226524       3
  226518  226527       3  226506  226509       3  226506  226512       3  226506
  226515       3  226500  226503      21  226491  226494      18  226491  226497
      18  226485  226488      13  226479  226482      15  226557  226560      18
  226557  226563      18  226548  226551      18  226548  226554      18  226542
  226545      13  226536  226539      15  226620  226623       3  226620  226626
       3  226620  226629       3  226611  226614      18  226611  226617      18
  226599  226602       3  226599  226605       3  226599  226608       3  226593
  226596      21  226587  226590      13  226581  226584      15  226677  226680
       3  226677  226683       3  226677  226686       3  226668  226671      18
  226668  226674      18  226656  226659       3  226656  226662       3  226656
  226665       3  226650  226653      21  226644  226647      13  226638  226641
      15  226716  226719      18  226716  226722      18  226707  226710      18
  226707  226713      18  226701  226704      13  226695  226698      15  226746
  226749      13  226746  226752      13  226740  226743      15  226794  226797
      32  226794  226800      32  226794  226803      32  226782  226785      34
  226782  226788      34  226773  226776      18  226773  226779      18  226767
  226770      13  226761  226764      15  226860  226863       7  226860  226866
       7  226860  226869       7  226851  226854       9  226851  226857       9
  226842  226845      11  226842  226848      11  226833  226836      11  226833
  226839      11  226824  226827      11  226824  226830      11  226818  226821
      13  226812  226815      15  226926  226929      24  226920  226923      24
  226914  226917      24  226908  226911      24  226902  226905      24  226890
  226893       3  226890  226896       3  226884  226887      13  226878  226881
      15  226950  226953      18  226950  226956      18  226944  226947      13
  226938  226941      15  227031  227034      27  227031  227037      27  227022
  227025      27  227022  227028      27  227013  227016      27  227004  227007
      29  227004  227010      29  226995  226998      11  226995  227001      11
  226986  226989      11  226986  226992      11  226980  226983      13  226974
  226977      15  227052  227055      13  227052  227058      13  227046  227049
      15  227118  227121      24  227112  227115      24  227106  227109      38
  227097  227100      24  227091  227094      24  227079  227082       3  227079
  227085       3  227073  227076      13  227067  227070      15  227169  227172
       3  227169  227175       3  227169  227178       3  227160  227163      18
  227160  227166      18  227148  227151       3  227148  227154       3  227148
  227157       3  227142  227145      21  227136  227139      13  227130  227133
      15  227208  227211      38  227199  227202      34  227199  227205      34
  227193  227196      13  227187  227190      15  227250  227253      13  227241
  227244       3  227241  227247       3  227232  227235       3  227232  227238
       3  227223  227226      32  227223  227229      32  227313  227316      24
  227307  227310      24  227301  227304      38  227292  227295      24  227286
  227289      24  227274  227277       3  227274  227280       3  227268  227271
      13  227262  227265      15  227373  227376      24  227367  227370      24
  227361  227364      24  227355  227358      24  227349  227352      24  227337
  227340       3  227337  227343       3  227331  227334      13  227325  227328
      15  227424  227427       3  227424  227430       3  227424  227433       3
  227415  227418      18  227415  227421      18  227403  227406       3  227403
  227409       3  227403  227412       3  227397  227400      21  227391  227394
      13  227385  227388      15  227469  227472      15  227469  227475      15
  227454  227457      18  227454  227460      18  227448  227451      13  227442
  227445      15  227514  227517      38  227502  227505       3  227502  227508
       3  227502  227511       3  227496  227499      39  227490  227493      13
  227484  227487      15  227547  227550      38  227538  227541      34  227538
  227544      34  227532  227535      13  227526  227529      15  227607  227610
       7  227607  227613       7  227607  227616       7  227598  227601       9
  227598  227604       9  227589  227592      11  227589  227595      11  227580
  227583      11  227580  227586      11  227571  227574      11  227571  227577
      11  227565  227568      13  227559  227562      15  227631  227634      13
  227631  227637      13  227625  227628      15  227682  227685      15  227682
  227688      15  227667  227670      18  227667  227673      18  227658  227661
      18  227658  227664      18  227652  227655      13  227646  227649      15
  227745  227748       7  227745  227751       7  227745  227754       7  227736
  227739       9  227736  227742       9  227727  227730      11  227727  227733
      11  227718  227721      11  227718  227724      11  227709  227712      11
  227709  227715      11  227703  227706      13  227697  227700      15  227784
  227787      57  227775  227778      34  227775  227781      34  227769  227772
      13  227763  227766      15  227817  227820      18  227817  227823      18
  227808  227811      18  227808  227814      18  227802  227805      13  227796
  227799      15  227889  227892      24  227883  227886      24  227877  227880
      24  227871  227874      24  227865  227868      24  227853  227856       3
  227853  227859       3  227847  227850      13  227841  227844      15  227937
  227940      15  227937  227943      15  227922  227925      18  227922  227928
      18  227913  227916      18  227913  227919      18  227907  227910      13
  227901  227904      15  227964  227967      18  227964  227970      18  227958
  227961      13  227952  227955      15  228000  228003       3  228000  228006
       3  228000  228009       3  227994  227997      13  227988  227991      15
  228069  228072      24  228063  228066      24  228057  228060      38  228048
  228051      24  228042  228045      24  228030  228033       3  228030  228036
       3  228024  228027      13  228018  228021      15  228111  228114       3
  228111  228117       3  228111  228120       3  228099  228102       3  228099
  228105       3  228099  228108       3  228093  228096      21  228087  228090
      13  228081  228084      15  228168  228171       3  228168  228174       3
  228168  228177       3  228156  228159       3  228156  228162       3  228156
  228165       3  228150  228153      21  228141  228144      18  228141  228147
      18  228135  228138      13  228129  228132      15  228225  228228       3
  228225  228231       3  228225  228234       3  228213  228216       3  228213
  228219       3  228213  228222       3  228207  228210      21  228198  228201
      18  228198  228204      18  228192  228195      13  228186  228189      15
  228264  228267      38  228255  228258      34  228255  228261      34  228249
  228252      13  228243  228246      15  228297  228300      18  228297  228303
      18  228288  228291      18  228288  228294      18  228282  228285      13
  228276  228279      15  228369  228372       7  228369  228375       7  228369
  228378       7  228360  228363       9  228360  228366       9  228351  228354
      11  228351  228357      11  228342  228345      11  228342  228348      11
  228333  228336      11  228333  228339      11  228327  228330      13  228321
  228324      15  228435  228438       7  228435  228441       7  228435  228444
       7  228426  228429       9  228426  228432       9  228417  228420      11
  228417  228423      11  228408  228411      11  228408  228414      11  228399
  228402      11  228399  228405      11  228393  228396      13  228387  228390
      15  228492  228495       3  228492  228498       3  228492  228501       3
  228483  228486      18  228483  228489      18  228471  228474       3  228471
  228477       3  228471  228480       3  228465  228468      21  228459  228462
      13  228453  228456      15  228531  228534      38  228522  228525      34
  228522  228528      34  228516  228519      13  228510  228513      15  228564
  228567      38  228555  228558      34  228555  228561      34  228549  228552
      13  228543  228546      15  228615  228618       3  228615  228621       3
  228615  228624       3  228606  228609      18  228606  228612      18  228594
  228597       3  228594  228600       3  228594  228603       3  228588  228591
      21  228582  228585      13  228576  228579      15  228669  228672      15
  228669  228675      15  228654  228657      18  228654  228660      18  228645
  228648      18  228645  228651      18  228639  228642      13  228633  228636
      15  228705  228708      38  228696  228699      34  228696  228702      34
  228690  228693      13  228684  228687      15  228756  228759       3  228756
  228762       3  228756  228765       3  228747  228750      18  228747  228753
      18  228735  228738       3  228735  228741       3  228735  228744       3
  228729  228732      21  228723  228726      13  228717  228720      15  228804
  228807       3  228804  228810       3  228804  228813       3  228792  228795
       3  228792  228798       3  228792  228801       3  228786  228789      21
  228780  228783      13  228774  228777      15  228852  228855      13  228843
  228846       3  228843  228849       3  228834  228837       3  228834  228840
       3  228825  228828      32  228825  228831      32  228876  228879       3
  228876  228882       3  228876  228885       3  228870  228873      13  228864
  228867      15  228933  228936       3  228933  228939       3  228933  228942
       3  228921  228924       3  228921  228927       3  228921  228930       3
  228915  228918      21  228906  228909      18  228906  228912      18  228900
  228903      13  228894  228897      15  228972  228975      18  228972  228978
      18  228963  228966      18  228963  228969      18  228957  228960      13
  228951  228954      15  229035  229038       3  229035  229041       3  229035
  229044       3  229026  229029      18  229026  229032      18  229014  229017
       3  229014  229020       3  229014  229023       3  229008  229011      21
  229002  229005      13  228996  228999      15  229065  229068       3  229065
  229071       3  229065  229074       3  229059  229062      13  229053  229056
      15  229110  229113      15  229110  229116      15  229095  229098      18
  229095  229101      18  229089  229092      13  229083  229086      15  229137
  229140       3  229137  229143       3  229137  229146       3  229131  229134
      13  229125  229128      15  229194  229197      50  229188  229191      48
  229182  229185      59  229167  229170       3  229167  229173       3  229161
  229164      13  229155  229158      15  229263  229266      27  229263  229269
      27  229254  229257      27  229254  229260      27  229245  229248      27
  229236  229239      29  229236  229242      29  229227  229230      11  229227
  229233      11  229218  229221      11  229218  229224      11  229212  229215
      13  229206  229209      15  229326  229329       7  229326  229332       7
  229326  229335       7  229317  229320       9  229317  229323       9  229308
  229311      11  229308  229314      11  229299  229302      11  229299  229305
      11  229290  229293      11  229290  229296      11  229284  229287      13
  229278  229281      15  229374  229377      13  229365  229368       3  229365
  229371       3  229356  229359       3  229356  229362       3  229347  229350
      32  229347  229353      32  229425  229428       3  229425  229431       3
  229425  229434       3  229413  229416       3  229413  229419       3  229413
  229422       3  229407  229410      21  229398  229401      18  229398  229404
      18  229392  229395      13  229386  229389      15  229473  229476       3
  229473  229479       3  229473  229482       3  229461  229464       3  229461
  229467       3  229461  229470       3  229455  229458      21  229449  229452
      13  229443  229446      15  229530  229533       3  229530  229536       3
  229530  229539       3  229521  229524      18  229521  229527      18  229509
  229512       3  229509  229515       3  229509  229518       3  229503  229506
      21  229497  229500      13  229491  229494      15  229587  229590       3
  229587  229593       3  229587  229596       3  229578  229581      18  229578
  229584      18  229566  229569       3  229566  229572       3  229566  229575
       3  229560  229563      21  229554  229557      13  229548  229551      15
  229617  229620       3  229617  229623       3  229617  229626       3  229611
  229614      13  229605  229608      15  229656  229659      18  229656  229662
      18  229647  229650      18  229647  229653      18  229641  229644      13
  229635  229638      15  229692  229695      18  229692  229698      18  229686
  229689      13  229680  229683      15  229746  229749       3  229746  229752
       3  229746  229755       3  229734  229737       3  229734  229740       3
  229734  229743       3  229728  229731      21  229722  229725      13  229716
  229719      15  229776  229779      18  229776  229782      18  229770  229773
      13  229764  229767      15  229806  229809      13  229806  229812      13
  229800  229803      15  229842  229845      18  229842  229848      18  229833
  229836      18  229833  229839      18  229827  229830      13  229821  229824
      15  229878  229881       3  229878  229884       3  229878  229887       3
  229872  229875      13  229866  229869      15  229935  229938       3  229935
  229941       3  229935  229944       3  229923  229926       3  229923  229929
       3  229923  229932       3  229917  229920      21  229908  229911      18
  229908  229914      18  229902  229905      13  229896  229899      15  229974
  229977      38  229965  229968      34  229965  229971      34  229959  229962
      13  229953  229956      15  230016  230019      38  230004  230007       3
  230004  230010       3  230004  230013       3  229998  230001      39  229992
  229995      13  229986  229989      15  230067  230070       3  230067  230073
       3  230067  230076       3  230055  230058       3  230055  230061       3
  230055  230064       3  230049  230052      21  230040  230043      18  230040
  230046      18  230034  230037      13  230028  230031      15  230115  230118
       3  230115  230121       3  230115  230124       3  230103  230106       3
  230103  230109       3  230103  230112       3  230097  230100      21  230091
  230094      13  230085  230088      15  230172  230175       3  230172  230178
       3  230172  230181       3  230160  230163       3  230160  230166       3
  230160  230169       3  230154  230157      21  230145  230148      18  230145
  230151      18  230139  230142      13  230133  230136      15  230217  230220
      15  230217  230223      15  230202  230205      18  230202  230208      18
  230196  230199      13  230190  230193      15  230289  230292      27  230289
  230295      27  230280  230283      27  230280  230286      27  230271  230274
      27  230262  230265      29  230262  230268      29  230253  230256      11
  230253  230259      11  230244  230247      11  230244  230250      11  230238
  230241      13  230232  230235      15  230343  230346       3  230343  230349
       3  230343  230352       3  230331  230334       3  230331  230337       3
  230331  230340       3  230325  230328      21  230316  230319      18  230316
  230322      18  230310  230313      13  230304  230307      15  230409  230412
       7  230409  230415       7  230409  230418       7  230400  230403       9
  230400  230406       9  230391  230394      11  230391  230397      11  230382
  230385      11  230382  230388      11  230373  230376      11  230373  230379
      11  230367  230370      13  230361  230364      15  230457  230460       3
  230457  230463       3  230457  230466       3  230445  230448       3  230445
  230451       3  230445  230454       3  230439  230442      21  230433  230436
      13  230427  230430      15  230481  230484      13  230481  230487      13
  230475  230478      15  230535  230538       3  230535  230541       3  230535
  230544       3  230523  230526       3  230523  230529       3  230523  230532
       3  230517  230520      21  230508  230511      18  230508  230514      18
  230502  230505      13  230496  230499      15  230589  230592      15  230589
  230595      15  230574  230577      18  230574  230580      18  230565  230568
      18  230565  230571      18  230559  230562      13  230553  230556      15
  230634  230637       3  230634  230640       3  230634  230643       3  230622
  230625       3  230622  230628       3  230622  230631       3  230616  230619
      21  230610  230613      13  230604  230607      15  230682  230685       3
  230682  230688       3  230682  230691       3  230670  230673       3  230670
  230676       3  230670  230679       3  230664  230667      21  230658  230661
      13  230652  230655      15  230712  230715       3  230712  230718       3
  230712  230721       3  230706  230709      13  230700  230703      15  230760
  230763       3  230760  230766       3  230760  230769       3  230748  230751
       3  230748  230754       3  230748  230757       3  230742  230745      21
  230736  230739      13  230730  230733      15  230826  230829       7  230826
  230832       7  230826  230835       7  230817  230820       9  230817  230823
       9  230808  230811      11  230808  230814      11  230799  230802      11
  230799  230805      11  230790  230793      11  230790  230796      11  230784
  230787      13  230778  230781      15  230856  230859       3  230856  230862
       3  230856  230865       3  230850  230853      13  230844  230847      15
  230904  230907      13  230895  230898       3  230895  230901       3  230886
  230889       3  230886  230892       3  230877  230880      32  230877  230883
      32  230922  230925      13  230922  230928      13  230916  230919      15
  230985  230988      24  230979  230982      24  230973  230976      24  230967
  230970      24  230961  230964      24  230949  230952       3  230949  230955
       3  230943  230946      13  230937  230940      15  231003  231006      13
  231003  231009      13  230997  231000      15  231030  231033      18  231030
  231036      18  231024  231027      13  231018  231021      15  231081  231084
      15  231081  231087      15  231066  231069      18  231066  231072      18
  231060  231063      13  231054  231057      15  231153  231156      27  231153
  231159      27  231144  231147      27  231144  231150      27  231135  231138
      27  231126  231129      29  231126  231132      29  231117  231120      11
  231117  231123      11  231108  231111      11  231108  231114      11  231102
  231105      13  231096  231099      15  231216  231219       7  231216  231222
       7  231216  231225       7  231207  231210       9  231207  231213       9
  231198  231201      11  231198  231204      11  231189  231192      11  231189
  231195      11  231180  231183      11  231180  231186      11  231174  231177
      13  231168  231171      15  231261  231264      15  231261  231267      15
  231246  231249      18  231246  231252      18  231240  231243      13  231234
  231237      15  231312  231315      15  231312  231318      15  231297  231300
      18  231297  231303      18  231288  231291      18  231288  231294      18
  231282  231285      13  231276  231279      15  231366  231369       3  231366
  231372       3  231366  231375       3  231354  231357       3  231354  231360
       3  231354  231363       3  231348  231351      21  231339  231342      18
  231339  231345      18  231333  231336      13  231327  231330      15  231432
  231435       7  231432  231438       7  231432  231441       7  231423  231426
       9  231423  231429       9  231414  231417      11  231414  231420      11
  231405  231408      11  231405  231411      11  231396  231399      11  231396
  231402      11  231390  231393      13  231384  231387      15  231462  231465
      18  231462  231468      18  231456  231459      13  231450  231453      15
  231519  231522      32  231519  231525      32  231519  231528      32  231507
  231510      34  231507  231513      34  231498  231501      18  231498  231504
      18  231492  231495      13  231486  231489      15  231549  231552       3
  231549  231555       3  231549  231558       3  231543  231546      13  231537
  231540      15  231606  231609       3  231606  231612       3  231606  231615
       3  231597  231600      18  231597  231603      18  231585  231588       3
  231585  231591       3  231585  231594       3  231579  231582      21  231573
  231576      13  231567  231570      15  231636  231639       3  231636  231642
       3  231636  231645       3  231630  231633      13  231624  231627      15
  231684  231687      38  231672  231675       3  231672  231678       3  231672
  231681       3  231666  231669      39  231660  231663      13  231654  231657
      15  231702  231705      13  231702  231708      13  231696  231699      15
  231723  231726      13  231723  231729      13  231717  231720      15  231750
  231753       3  231750  231756       3  231750  231759       3  231744  231747
      13  231738  231741      15  231798  231801       3  231798  231804       3
  231798  231807       3  231786  231789       3  231786  231792       3  231786
  231795       3  231780  231783      21  231774  231777      13  231768  231771
      15  231864  231867      24  231858  231861      24  231852  231855      24
  231846  231849      24  231840  231843      24  231828  231831       3  231828
  231834       3  231822  231825      13  231816  231819      15  231882  231885
      13  231882  231888      13  231876  231879      15  231918  231921      18
  231918  231924      18  231909  231912      18  231909  231915      18  231903
  231906      13  231897  231900      15  231963  231966      18  231963  231969
      18  231954  231957      18  231954  231960      18  231948  231951      13
  231942  231945      15  231993  231996      13  231993  231999      13  231987
  231990      15  232047  232050       3  232047  232053       3  232047  232056
       3  232035  232038       3  232035  232041       3  232035  232044       3
  232029  232032      21  232020  232023      18  232020  232026      18  232014
  232017      13  232008  232011      15  232095  232098      38  232083  232086
       3  232083  232089       3  232083  232092       3  232077  232080      39
  232071  232074      13  232065  232068      15  232146  232149       3  232146
  232152       3  232146  232155       3  232134  232137       3  232134  232140
       3  232134  232143       3  232128  232131      21  232119  232122      18
  232119  232125      18  232113  232116      13  232107  232110      15  232191
  232194      15  232191  232197      15  232176  232179      18  232176  232182
      18  232170  232173      13  232164  232167      15  232245  232248       3
  232245  232251       3  232245  232254       3  232233  232236       3  232233
  232239       3  232233  232242       3  232227  232230      21  232218  232221
      18  232218  232224      18  232212  232215      13  232206  232209      15
  232284  232287      18  232284  232290      18  232275  232278      18  232275
  232281      18  232269  232272      13  232263  232266      15  232320  232323
      18  232320  232326      18  232314  232317      13  232308  232311      15
  232374  232377       3  232374  232380       3  232374  232383       3  232362
  232365       3  232362  232368       3  232362  232371       3  232356  232359
      21  232350  232353      13  232344  232347      15  232428  232431      15
  232428  232434      15  232413  232416      18  232413  232419      18  232404
  232407      18  232404  232410      18  232398  232401      13  232392  232395
      15  232473  232476      13  232464  232467       3  232464  232470       3
  232455  232458       3  232455  232461       3  232446  232449      32  232446
  232452      32  232524  232527      50  232518  232521      48  232512  232515
      59  232497  232500       3  232497  232503       3  232491  232494      13
  232485  232488      15  232548  232551      18  232548  232554      18  232542
  232545      13  232536  232539      15  232611  232614       3  232611  232617
       3  232611  232620       3  232599  232602       3  232599  232605       3
  232599  232608       3  232593  232596      21  232584  232587      18  232584
  232590      18  232578  232581      13  232572  232575      15  232635  232638
      13  232635  232641      13  232629  232632      15  232698  232701       7
  232698  232704       7  232698  232707       7  232689  232692       9  232689
  232695       9  232680  232683      11  232680  232686      11  232671  232674
      11  232671  232677      11  232662  232665      11  232662  232668      11
  232656  232659      13  232650  232653      15  232746  232749       3  232746
  232752       3  232746  232755       3  232734  232737       3  232734  232740
       3  232734  232743       3  232728  232731      21  232722  232725      13
  232716  232719      15  232770  232773      13  232770  232776      13  232764
  232767      15  232806  232809      18  232806  232812      18  232797  232800
      18  232797  232803      18  232791  232794      13  232785  232788      15
  232860  232863       3  232860  232866       3  232860  232869       3  232848
  232851       3  232848  232854       3  232848  232857       3  232842  232845
      21  232836  232839      13  232830  232833      15  232917  232920       3
  232917  232923       3  232917  232926       3  232908  232911      18  232908
  232914      18  232896  232899       3  232896  232902       3  232896  232905
       3  232890  232893      21  232884  232887      13  232878  232881      15
  232965  232968       3  232965  232971       3  232965  232974       3  232953
  232956       3  232953  232959       3  232953  232962       3  232947  232950
      21  232941  232944      13  232935  232938      15  233013  233016      38
  233001  233004       3  233001  233007       3  233001  233010       3  232995
  232998      39  232989  232992      13  232983  232986      15  233073  233076
       7  233073  233079       7  233073  233082       7  233064  233067       9
  233064  233070       9  233055  233058      11  233055  233061      11  233046
  233049      11  233046  233052      11  233037  233040      11  233037  233043
      11  233031  233034      13  233025  233028      15  233103  233106      18
  233103  233109      18  233097  233100      13  233091  233094      15  233139
  233142      18  233139  233145      18  233133  233136      13  233127  233130
      15  233175  233178       3  233175  233181       3  233175  233184       3
  233169  233172      13  233163  233166      15  233226  233229      32  233226
  233232      32  233226  233235      32  233214  233217      34  233214  233220
      34  233205  233208      18  233205  233211      18  233199  233202      13
  233193  233196      15  233283  233286       3  233283  233289       3  233283
  233292       3  233271  233274       3  233271  233277       3  233271  233280
       3  233265  233268      21  233256  233259      18  233256  233262      18
  233250  233253      13  233244  233247      15  233340  233343       3  233340
  233346       3  233340  233349       3  233328  233331       3  233328  233334
       3  233328  233337       3  233322  233325      21  233313  233316      18
  233313  233319      18  233307  233310      13  233301  233304      15  233406
  233409       7  233406  233412       7  233406  233415       7  233397  233400
       9  233397  233403       9  233388  233391      11  233388  233394      11
  233379  233382      11  233379  233385      11  233370  233373      11  233370
  233376      11  233364  233367      13  233358  233361      15  233430  233433
      13  233430  233436      13  233424  233427      15  233493  233496       7
  233493  233499       7  233493  233502       7  233484  233487       9  233484
  233490       9  233475  233478      11  233475  233481      11  233466  233469
      11  233466  233472      11  233457  233460      11  233457  233463      11
  233451  233454      13  233445  233448      15  233517  233520      13  233517
  233523      13  233511  233514      15  233544  233547      18  233544  233550
      18  233538  233541      13  233532  233535      15  233616  233619       7
  233616  233622       7  233616  233625       7  233607  233610       9  233607
  233613       9  233598  233601      11  233598  233604      11  233589  233592
      11  233589  233595      11  233580  233583      11  233580  233586      11
  233574  233577      13  233568  233571      15  233646  233649       3  233646
  233652       3  233646  233655       3  233640  233643      13  233634  233637
      15  233700  233703      15  233700  233706      15  233685  233688      18
  233685  233691      18  233676  233679      18  233676  233682      18  233670
  233673      13  233664  233667      15  233754  233757       3  233754  233760
       3  233754  233763       3  233745  233748      18  233745  233751      18
  233733  233736       3  233733  233739       3  233733  233742       3  233727
  233730      21  233721  233724      13  233715  233718      15  233793  233796
      18  233793  233799      18  233784  233787      18  233784  233790      18
  233778  233781      13  233772  233775      15  233865  233868       7  233865
  233871       7  233865  233874       7  233856  233859       9  233856  233862
       9  233847  233850      11  233847  233853      11  233838  233841      11
  233838  233844      11  233829  233832      11  233829  233835      11  233823
  233826      13  233817  233820      15  233940  233943      27  233940  233946
      27  233931  233934      27  233931  233937      27  233922  233925      27
  233913  233916      29  233913  233919      29  233904  233907      11  233904
  233910      11  233895  233898      11  233895  233901      11  233889  233892
      13  233883  233886      15  233994  233997       3  233994  234000       3
  233994  234003       3  233985  233988      18  233985  233991      18  233973
  233976       3  233973  233979       3  233973  233982       3  233967  233970
      21  233961  233964      13  233955  233958      15  234048  234051      15
  234048  234054      15  234033  234036      18  234033  234039      18  234024
  234027      18  234024  234030      18  234018  234021      13  234012  234015
      15  234084  234087      18  234084  234090      18  234075  234078      18
  234075  234081      18  234069  234072      13  234063  234066      15  234147
  234150       3  234147  234153       3  234147  234156       3  234138  234141
      18  234138  234144      18  234126  234129       3  234126  234132       3
  234126  234135       3  234120  234123      21  234114  234117      13  234108
  234111      15  234204  234207       3  234204  234210       3  234204  234213
       3  234195  234198      18  234195  234201      18  234183  234186       3
  234183  234189       3  234183  234192       3  234177  234180      21  234171
  234174      13  234165  234168      15  234243  234246      18  234243  234249
      18  234234  234237      18  234234  234240      18  234228  234231      13
  234222  234225      15  234303  234306      15  234303  234309      15  234288
  234291      18  234288  234294      18  234279  234282      18  234279  234285
      18  234273  234276      13  234267  234270      15  234357  234360       3
  234357  234363       3  234357  234366       3  234345  234348       3  234345
  234351       3  234345  234354       3  234339  234342      21  234330  234333
      18  234330  234336      18  234324  234327      13  234318  234321      15
  234387  234390      18  234387  234393      18  234381  234384      13  234375
  234378      15  234441  234444       3  234441  234447       3  234441  234450
       3  234429  234432       3  234429  234435       3  234429  234438       3
  234423  234426      21  234417  234420      13  234411  234414      15  234489
  234492      38  234477  234480       3  234477  234483       3  234477  234486
       3  234471  234474      39  234465  234468      13  234459  234462      15
  234531  234534      38  234519  234522       3  234519  234525       3  234519
  234528       3  234513  234516      39  234507  234510      13  234501  234504
      15  234564  234567      38  234555  234558      34  234555  234561      34
  234549  234552      13  234543  234546      15  234597  234600      18  234597
  234603      18  234588  234591      18  234588  234594      18  234582  234585
      13  234576  234579      15  234672  234675      24  234666  234669      24
  234660  234663      38  234651  234654      24  234645  234648      24  234633
  234636       3  234633  234639       3  234627  234630      13  234621  234624
      15  234705  234708      18  234705  234711      18  234696  234699      18
  234696  234702      18  234690  234693      13  234684  234687      15  234777
  234780       7  234777  234783       7  234777  234786       7  234768  234771
       9  234768  234774       9  234759  234762      11  234759  234765      11
  234750  234753      11  234750  234756      11  234741  234744      11  234741
  234747      11  234735  234738      13  234729  234732      15  234816  234819
      18  234816  234822      18  234807  234810      18  234807  234813      18
  234801  234804      13  234795  234798      15  234888  234891       7  234888
  234894       7  234888  234897       7  234879  234882       9  234879  234885
       9  234870  234873      11  234870  234876      11  234861  234864      11
  234861  234867      11  234852  234855      11  234852  234858      11  234846
  234849      13  234840  234843      15  234945  234948       3  234945  234951
       3  234945  234954       3  234933  234936       3  234933  234939       3
  234933  234942       3  234927  234930      21  234918  234921      18  234918
  234924      18  234912  234915      13  234906  234909      15  234990  234993
      15  234990  234996      15  234975  234978      18  234975  234981      18
  234969  234972      13  234963  234966      15  235026  235029      18  235026
  235032      18  235017  235020      18  235017  235023      18  235011  235014
      13  235005  235008      15  235107  235110      27  235107  235113      27
  235098  235101      27  235098  235104      27  235089  235092      27  235080
  235083      29  235080  235086      29  235071  235074      11  235071  235077
      11  235062  235065      11  235062  235068      11  235056  235059      13
  235050  235053      15  235161  235164       3  235161  235167       3  235161
  235170       3  235149  235152       3  235149  235155       3  235149  235158
       3  235143  235146      21  235134  235137      18  235134  235140      18
  235128  235131      13  235122  235125      15  235191  235194       3  235191
  235197       3  235191  235200       3  235185  235188      13  235179  235182
      15  235257  235260       7  235257  235263       7  235257  235266       7
  235248  235251       9  235248  235254       9  235239  235242      11  235239
  235245      11  235230  235233      11  235230  235236      11  235221  235224
      11  235221  235227      11  235215  235218      13  235209  235212      15
  235314  235317       3  235314  235320       3  235314  235323       3  235302
  235305       3  235302  235308       3  235302  235311       3  235296  235299
      21  235287  235290      18  235287  235293      18  235281  235284      13
  235275  235278      15  235353  235356      38  235344  235347      34  235344
  235350      34  235338  235341      13  235332  235335      15  235377  235380
      18  235377  235383      18  235371  235374      13  235365  235368      15
  235407  235410      13  235407  235413      13  235401  235404      15  235452
  235455       3  235452  235458       3  235452  235461       3  235440  235443
       3  235440  235446       3  235440  235449       3  235434  235437      21
  235428  235431      13  235422  235425      15  235482  235485       3  235482
  235488       3  235482  235491       3  235476  235479      13  235470  235473
      15  235530  235533       3  235530  235536       3  235530  235539       3
  235518  235521       3  235518  235524       3  235518  235527       3  235512
  235515      21  235506  235509      13  235500  235503      15  235587  235590
       3  235587  235593       3  235587  235596       3  235575  235578       3
  235575  235581       3  235575  235584       3  235569  235572      21  235560
  235563      18  235560  235566      18  235554  235557      13  235548  235551
      15  235653  235656       7  235653  235659       7  235653  235662       7
  235644  235647       9  235644  235650       9  235635  235638      11  235635
  235641      11  235626  235629      11  235626  235632      11  235617  235620
      11  235617  235623      11  235611  235614      13  235605  235608      15
  235701  235704       3  235701  235707       3  235701  235710       3  235689
  235692       3  235689  235695       3  235689  235698       3  235683  235686
      21  235677  235680      13  235671  235674      15  235725  235728      13
  235725  235731      13  235719  235722      15  235746  235749      13  235746
  235752      13  235740  235743      15  235791  235794      38  235779  235782
       3  235779  235785       3  235779  235788       3  235773  235776      39
  235767  235770      13  235761  235764      15  235824  235827      38  235815
  235818      34  235815  235821      34  235809  235812      13  235803  235806
      15  235848  235851      18  235848  235854      18  235842  235845      13
  235836  235839      15  235902  235905       3  235902  235908       3  235902
  235911       3  235890  235893       3  235890  235896       3  235890  235899
       3  235884  235887      21  235878  235881      13  235872  235875      15
  235941  235944      18  235941  235947      18  235932  235935      18  235932
  235938      18  235926  235929      13  235920  235923      15  235995  235998
       3  235995  236001       3  235995  236004       3  235983  235986       3
  235983  235989       3  235983  235992       3  235977  235980      21  235971
  235974      13  235965  235968      15  236040  236043      15  236040  236046
      15  236025  236028      18  236025  236031      18  236019  236022      13
  236013  236016      15  236076  236079      18  236076  236082      18  236067
  236070      18  236067  236073      18  236061  236064      13  236055  236058
      15  236148  236151       7  236148  236154       7  236148  236157       7
  236139  236142       9  236139  236145       9  236130  236133      11  236130
  236136      11  236121  236124      11  236121  236127      11  236112  236115
      11  236112  236118      11  236106  236109      13  236100  236103      15
  236214  236217       7  236214  236220       7  236214  236223       7  236205
  236208       9  236205  236211       9  236196  236199      11  236196  236202
      11  236187  236190      11  236187  236193      11  236178  236181      11
  236178  236184      11  236172  236175      13  236166  236169      15  236244
  236247      18  236244  236250      18  236238  236241      13  236232  236235
      15  236325  236328      27  236325  236331      27  236316  236319      27
  236316  236322      27  236307  236310      27  236298  236301      29  236298
  236304      29  236289  236292      11  236289  236295      11  236280  236283
      11  236280  236286      11  236274  236277      13  236268  236271      15
  236370  236373       3  236370  236376       3  236370  236379       3  236358
  236361       3  236358  236364       3  236358  236367       3  236352  236355
      21  236346  236349      13  236340  236343      15  236418  236421      38
  236406  236409       3  236406  236412       3  236406  236415       3  236400
  236403      39  236394  236397      13  236388  236391      15  236442  236445
      18  236442  236448      18  236436  236439      13  236430  236433      15
  236478  236481       3  236478  236484       3  236478  236487       3  236472
  236475      13  236466  236469      15  236535  236538       3  236535  236541
       3  236535  236544       3  236523  236526       3  236523  236529       3
  236523  236532       3  236517  236520      21  236508  236511      18  236508
  236514      18  236502  236505      13  236496  236499      15  236580  236583
      15  236580  236586      15  236565  236568      18  236565  236571      18
  236559  236562      13  236553  236556      15  236607  236610       3  236607
  236613       3  236607  236616       3  236601  236604      13  236595  236598
      15  236655  236658      38  236643  236646       3  236643  236649       3
  236643  236652       3  236637  236640      39  236631  236634      13  236625
  236628      15  236724  236727      27  236724  236730      27  236715  236718
      27  236715  236721      27  236706  236709      27  236697  236700      29
  236697  236703      29  236688  236691      11  236688  236694      11  236679
  236682      11  236679  236685      11  236673  236676      13  236667  236670
      15  236751  236754       3  236751  236757       3  236751  236760       3
  236745  236748      13  236739  236742      15  236781  236784       3  236781
  236787       3  236781  236790       3  236775  236778      13  236769  236772
      15  236829  236832       3  236829  236835       3  236829  236838       3
  236817  236820       3  236817  236823       3  236817  236826       3  236811
  236814      21  236805  236808      13  236799  236802      15  236868  236871
      18  236868  236874      18  236859  236862      18  236859  236865      18
  236853  236856      13  236847  236850      15  236913  236916      18  236913
  236919      18  236904  236907      18  236904  236910      18  236898  236901
      13  236892  236895      15  236943  236946      13  236943  236949      13
  236937  236940      15  236997  237000       3  236997  237003       3  236997
  237006       3  236988  236991      18  236988  236994      18  236976  236979
       3  236976  236982       3  236976  236985       3  236970  236973      21
  236964  236967      13  236958  236961      15  237045  237048       3  237045
  237051       3  237045  237054       3  237033  237036       3  237033  237039
       3  237033  237042       3  237027  237030      21  237021  237024      13
  237015  237018      15  237102  237105       3  237102  237108       3  237102
  237111       3  237090  237093       3  237090  237096       3  237090  237099
       3  237084  237087      21  237075  237078      18  237075  237081      18
  237069  237072      13  237063  237066      15  237126  237129      13  237126
  237132      13  237120  237123      15  237147  237150      13  237147  237153
      13  237141  237144      15  237168  237171      13  237168  237174      13
  237162  237165      15  237204  237207      57  237195  237198      34  237195
  237201      34  237189  237192      13  237183  237186      15  237228  237231
       3  237228  237234       3  237228  237237       3  237222  237225      13
  237216  237219      15  237285  237288       3  237285  237291       3  237285
  237294       3  237273  237276       3  237273  237279       3  237273  237282
       3  237267  237270      21  237258  237261      18  237258  237264      18
  237252  237255      13  237246  237249      15  237342  237345       3  237342
  237348       3  237342  237351       3  237330  237333       3  237330  237336
       3  237330  237339       3  237324  237327      21  237315  237318      18
  237315  237321      18  237309  237312      13  237303  237306      15  237417
  237420      27  237417  237423      27  237408  237411      27  237408  237414
      27  237399  237402      27  237390  237393      29  237390  237396      29
  237381  237384      11  237381  237387      11  237372  237375      11  237372
  237378      11  237366  237369      13  237360  237363      15  237453  237456
      57  237444  237447      34  237444  237450      34  237438  237441      13
  237432  237435      15  237504  237507       3  237504  237510       3  237504
  237513       3  237495  237498      18  237495  237501      18  237483  237486
       3  237483  237489       3  237483  237492       3  237477  237480      21
  237471  237474      13  237465  237468      15  237552  237555      13  237543
  237546       3  237543  237549       3  237534  237537       3  237534  237540
       3  237525  237528      32  237525  237531      32  237576  237579       3
  237576  237582       3  237576  237585       3  237570  237573      13  237564
  237567      15  237633  237636       3  237633  237639       3  237633  237642
       3  237621  237624       3  237621  237627       3  237621  237630       3
  237615  237618      21  237606  237609      18  237606  237612      18  237600
  237603      13  237594  237597      15  237663  237666      18  237663  237669
      18  237657  237660      13  237651  237654      15  237708  237711      38
  237699  237702      34  237699  237705      34  237693  237696      13  237687
  237690      15  237759  237762       3  237759  237765       3  237759  237768
       3  237747  237750       3  237747  237753       3  237747  237756       3
  237741  237744      21  237732  237735      18  237732  237738      18  237726
  237729      13  237720  237723      15  237807  237810      38  237795  237798
       3  237795  237801       3  237795  237804       3  237789  237792      39
  237783  237786      13  237777  237780      15  237849  237852      13  237840
  237843       3  237840  237846       3  237831  237834       3  237831  237837
       3  237822  237825      32  237822  237828      32  237873  237876       3
  237873  237879       3  237873  237882       3  237867  237870      13  237861
  237864      15  237918  237921      15  237918  237924      15  237903  237906
      18  237903  237909      18  237897  237900      13  237891  237894      15
  237954  237957      18  237954  237960      18  237945  237948      18  237945
  237951      18  237939  237942      13  237933  237936      15  237990  237993
      18  237990  237996      18  237984  237987      13  237978  237981      15
  238050  238053      15  238050  238056      15  238035  238038      18  238035
  238041      18  238026  238029      18  238026  238032      18  238020  238023
      13  238014  238017      15  238113  238116       7  238113  238119       7
  238113  238122       7  238104  238107       9  238104  238110       9  238095
  238098      11  238095  238101      11  238086  238089      11  238086  238092
      11  238077  238080      11  238077  238083      11  238071  238074      13
  238065  238068      15  238170  238173       3  238170  238176       3  238170
  238179       3  238161  238164      18  238161  238167      18  238149  238152
       3  238149  238155       3  238149  238158       3  238143  238146      21
  238137  238140      13  238131  238134      15  238194  238197      13  238194
  238200      13  238188  238191      15  238248  238251       3  238248  238254
       3  238248  238257       3  238239  238242      18  238239  238245      18
  238227  238230       3  238227  238233       3  238227  238236       3  238221
  238224      21  238215  238218      13  238209  238212      15  238287  238290
      18  238287  238293      18  238278  238281      18  238278  238284      18
  238272  238275      13  238266  238269      15  238350  238353       3  238350
  238356       3  238350  238359       3  238341  238344      18  238341  238347
      18  238329  238332       3  238329  238335       3  238329  238338       3
  238323  238326      21  238317  238320      13  238311  238314      15  238407
  238410       3  238407  238413       3  238407  238416       3  238398  238401
      18  238398  238404      18  238386  238389       3  238386  238392       3
  238386  238395       3  238380  238383      21  238374  238377      13  238368
  238371      15  238473  238476       7  238473  238479       7  238473  238482
       7  238464  238467       9  238464  238470       9  238455  238458      11
  238455  238461      11  238446  238449      11  238446  238452      11  238437
  238440      11  238437  238443      11  238431  238434      13  238425  238428
      15  238548  238551      27  238548  238554      27  238539  238542      27
  238539  238545      27  238530  238533      27  238521  238524      29  238521
  238527      29  238512  238515      11  238512  238518      11  238503  238506
      11  238503  238509      11  238497  238500      13  238491  238494      15
  238593  238596      38  238581  238584       3  238581  238587       3  238581
  238590       3  238575  238578      39  238569  238572      13  238563  238566
      15  238644  238647       3  238644  238650       3  238644  238653       3
  238632  238635       3  238632  238638       3  238632  238641       3  238626
  238629      21  238617  238620      18  238617  238623      18  238611  238614
      13  238605  238608      15  238710  238713       7  238710  238716       7
  238710  238719       7  238701  238704       9  238701  238707       9  238692
  238695      11  238692  238698      11  238683  238686      11  238683  238689
      11  238674  238677      11  238674  238680      11  238668  238671      13
  238662  238665      15  238767  238770       3  238767  238773       3  238767
  238776       3  238758  238761      18  238758  238764      18  238746  238749
       3  238746  238752       3  238746  238755       3  238740  238743      21
  238734  238737      13  238728  238731      15  238815  238818      13  238806
  238809       3  238806  238812       3  238797  238800       3  238797  238803
       3  238788  238791      32  238788  238794      32  238839  238842       3
  238839  238845       3  238839  238848       3  238833  238836      13  238827
  238830      15  238890  238893      32  238890  238896      32  238890  238899
      32  238878  238881      34  238878  238884      34  238869  238872      18
  238869  238875      18  238863  238866      13  238857  238860      15  238938
  238941      38  238926  238929       3  238926  238932       3  238926  238935
       3  238920  238923      39  238914  238917      13  238908  238911      15
  238989  238992       3  238989  238995       3  238989  238998       3  238980
  238983      18  238980  238986      18  238968  238971       3  238968  238974
       3  238968  238977       3  238962  238965      21  238956  238959      13
  238950  238953      15  239019  239022       3  239019  239025       3  239019
  239028       3  239013  239016      13  239007  239010      15  239085  239088
       7  239085  239091       7  239085  239094       7  239076  239079       9
  239076  239082       9  239067  239070      11  239067  239073      11  239058
  239061      11  239058  239064      11  239049  239052      11  239049  239055
      11  239043  239046      13  239037  239040      15  239130  239133      15
  239130  239136      15  239115  239118      18  239115  239121      18  239109
  239112      13  239103  239106      15  239157  239160       3  239157  239163
       3  239157  239166       3  239151  239154      13  239145  239148      15
  239181  239184      13  239181  239187      13  239175  239178      15  239226
  239229       3  239226  239232       3  239226  239235       3  239214  239217
       3  239214  239220       3  239214  239223       3  239208  239211      21
  239202  239205      13  239196  239199      15  239265  239268      18  239265
  239271      18  239256  239259      18  239256  239262      18  239250  239253
      13  239244  239247      15  239295  239298      13  239295  239301      13
  239289  239292      15  239331  239334      38  239322  239325      34  239322
  239328      34  239316  239319      13  239310  239313      15  239382  239385
       3  239382  239388       3  239382  239391       3  239370  239373       3
  239370  239376       3  239370  239379       3  239364  239367      21  239355
  239358      18  239355  239361      18  239349  239352      13  239343  239346
      15  239439  239442       3  239439  239445       3  239439  239448       3
  239430  239433      18  239430  239436      18  239418  239421       3  239418
  239424       3  239418  239427       3  239412  239415      21  239406  239409
      13  239400  239403      15  239487  239490       3  239487  239493       3
  239487  239496       3  239475  239478       3  239475  239481       3  239475
  239484       3  239469  239472      21  239463  239466      13  239457  239460
      15  239526  239529      18  239526  239532      18  239517  239520      18
  239517  239523      18  239511  239514      13  239505  239508      15  239598
  239601       7  239598  239604       7  239598  239607       7  239589  239592
       9  239589  239595       9  239580  239583      11  239580  239586      11
  239571  239574      11  239571  239577      11  239562  239565      11  239562
  239568      11  239556  239559      13  239550  239553      15  239655  239658
       3  239655  239661       3  239655  239664       3  239646  239649      18
  239646  239652      18  239634  239637       3  239634  239640       3  239634
  239643       3  239628  239631      21  239622  239625      13  239616  239619
      15  239706  239709      32  239706  239712      32  239706  239715      32
  239694  239697      34  239694  239700      34  239685  239688      18  239685
  239691      18  239679  239682      13  239673  239676      15  239760  239763
      15  239760  239766      15  239745  239748      18  239745  239751      18
  239736  239739      18  239736  239742      18  239730  239733      13  239724
  239727      15  239796  239799      38  239787  239790      34  239787  239793
      34  239781  239784      13  239775  239778      15  239829  239832      38
  239820  239823      34  239820  239826      34  239814  239817      13  239808
  239811      15  239862  239865      38  239853  239856      34  239853  239859
      34  239847  239850      13  239841  239844      15  239895  239898      18
  239895  239901      18  239886  239889      18  239886  239892      18  239880
  239883      13  239874  239877      15  239949  239952       3  239949  239955
       3  239949  239958       3  239937  239940       3  239937  239943       3
  239937  239946       3  239931  239934      21  239925  239928      13  239919
  239922      15  239973  239976      13  239973  239979      13  239967  239970
      15  240039  240042      24  240033  240036      24  240027  240030      38
  240018  240021      24  240012  240015      24  240000  240003       3  240000
  240006       3  239994  239997      13  239988  239991      15  240063  240066
      18  240063  240069      18  240057  240060      13  240051  240054      15
  240099  240102       3  240099  240105       3  240099  240108       3  240093
  240096      13  240087  240090      15  240150  240153      32  240150  240156
      32  240150  240159      32  240138  240141      34  240138  240144      34
  240129  240132      18  240129  240135      18  240123  240126      13  240117
  240120      15  240180  240183       3  240180  240186       3  240180  240189
       3  240174  240177      13  240168  240171      15  240204  240207      13
  240204  240210      13  240198  240201      15  240231  240234      18  240231
  240237      18  240225  240228      13  240219  240222      15  240303  240306
      24  240297  240300      24  240291  240294      24  240285  240288      24
  240279  240282      24  240267  240270       3  240267  240273       3  240261
  240264      13  240255  240258      15  240345  240348       3  240345  240351
       3  240345  240354       3  240333  240336       3  240333  240339       3
  240333  240342       3  240327  240330      21  240321  240324      13  240315
  240318      15  240390  240393      15  240390  240396      15  240375  240378
      18  240375  240381      18  240369  240372      13  240363  240366      15
  240438  240441      32  240438  240444      32  240438  240447      32  240426
  240429      34  240426  240432      34  240417  240420      18  240417  240423
      18  240411  240414      13  240405  240408      15  240486  240489       3
  240486  240492       3  240486  240495       3  240474  240477       3  240474
  240480       3  240474  240483       3  240468  240471      21  240462  240465
      13  240456  240459      15  240525  240528      18  240525  240531      18
  240516  240519      18  240516  240522      18  240510  240513      13  240504
  240507      15  240597  240600       7  240597  240603       7  240597  240606
       7  240588  240591       9  240588  240594       9  240579  240582      11
  240579  240585      11  240570  240573      11  240570  240576      11  240561
  240564      11  240561  240567      11  240555  240558      13  240549  240552
      15  240621  240624      13  240621  240627      13  240615  240618      15
  240675  240678       3  240675  240681       3  240675  240684       3  240666
  240669      18  240666  240672      18  240654  240657       3  240654  240660
       3  240654  240663       3  240648  240651      21  240642  240645      13
  240636  240639      15  240732  240735       3  240732  240738       3  240732
  240741       3  240723  240726      18  240723  240729      18  240711  240714
       3  240711  240717       3  240711  240720       3  240705  240708      21
  240699  240702      13  240693  240696      15  240762  240765      18  240762
  240768      18  240756  240759      13  240750  240753      15  240816  240819
      13  240807  240810       3  240807  240813       3  240798  240801       3
  240798  240804       3  240789  240792      32  240789  240795      32  240858
  240861      38  240846  240849       3  240846  240852       3  240846  240855
       3  240840  240843      39  240834  240837      13  240828  240831      15
  240918  240921       7  240918  240924       7  240918  240927       7  240909
  240912       9  240909  240915       9  240900  240903      11  240900  240906
      11  240891  240894      11  240891  240897      11  240882  240885      11
  240882  240888      11  240876  240879      13  240870  240873      15  240966
  240969       3  240966  240972       3  240966  240975       3  240954  240957
       3  240954  240960       3  240954  240963       3  240948  240951      21
  240942  240945      13  240936  240939      15  241014  241017       3  241014
  241020       3  241014  241023       3  241002  241005       3  241002  241008
       3  241002  241011       3  240996  240999      21  240990  240993      13
  240984  240987      15  241089  241092      27  241089  241095      27  241080
  241083      27  241080  241086      27  241071  241074      27  241062  241065
      29  241062  241068      29  241053  241056      11  241053  241059      11
  241044  241047      11  241044  241050      11  241038  241041      13  241032
  241035      15  241134  241137      38  241122  241125       3  241122  241128
       3  241122  241131       3  241116  241119      39  241110  241113      13
  241104  241107      15  241158  241161       3  241158  241164       3  241158
  241167       3  241152  241155      13  241146  241149      15  241215  241218
       3  241215  241221       3  241215  241224       3  241203  241206       3
  241203  241209       3  241203  241212       3  241197  241200      21  241188
  241191      18  241188  241194      18  241182  241185      13  241176  241179
      15  241272  241275       3  241272  241278       3  241272  241281       3
  241260  241263       3  241260  241266       3  241260  241269       3  241254
  241257      21  241245  241248      18  241245  241251      18  241239  241242
      13  241233  241236      15  241302  241305      18  241302  241308      18
  241296  241299      13  241290  241293      15  241338  241341       3  241338
  241344       3  241338  241347       3  241332  241335      13  241326  241329
      15  241368  241371       3  241368  241374       3  241368  241377       3
  241362  241365      13  241356  241359      15  241392  241395      13  241392
  241398      13  241386  241389      15  241437  241440       3  241437  241443
       3  241437  241446       3  241425  241428       3  241425  241431       3
  241425  241434       3  241419  241422      21  241413  241416      13  241407
  241410      15  241467  241470       3  241467  241473       3  241467  241476
       3  241461  241464      13  241455  241458      15  241506  241509      38
  241497  241500      34  241497  241503      34  241491  241494      13  241485
  241488      15  241557  241560       3  241557  241563       3  241557  241566
       3  241545  241548       3  241545  241551       3  241545  241554       3
  241539  241542      21  241530  241533      18  241530  241536      18  241524
  241527      13  241518  241521      15  241614  241617       3  241614  241620
       3  241614  241623       3  241602  241605       3  241602  241608       3
  241602  241611       3  241596  241599      21  241587  241590      18  241587
  241593      18  241581  241584      13  241575  241578      15  241662  241665
      38  241650  241653       3  241650  241656       3  241650  241659       3
  241644  241647      39  241638  241641      13  241632  241635      15  241704
  241707      38  241692  241695       3  241692  241698       3  241692  241701
       3  241686  241689      39  241680  241683      13  241674  241677      15
  241728  241731       3  241728  241734       3  241728  241737       3  241722
  241725      13  241716  241719      15  241767  241770      18  241767  241773
      18  241758  241761      18  241758  241764      18  241752  241755      13
  241746  241749      15  241821  241824       3  241821  241827       3  241821
  241830       3  241809  241812       3  241809  241815       3  241809  241818
       3  241803  241806      21  241797  241800      13  241791  241794      15
  241869  241872       3  241869  241875       3  241869  241878       3  241857
  241860       3  241857  241863       3  241857  241866       3  241851  241854
      21  241845  241848      13  241839  241842      15  241917  241920       3
  241917  241923       3  241917  241926       3  241905  241908       3  241905
  241911       3  241905  241914       3  241899  241902      21  241893  241896
      13  241887  241890      15  241965  241968      38  241953  241956       3
  241953  241959       3  241953  241962       3  241947  241950      39  241941
  241944      13  241935  241938      15  241998  242001      18  241998  242004
      18  241989  241992      18  241989  241995      18  241983  241986      13
  241977  241980      15  242061  242064       3  242061  242067       3  242061
  242070       3  242052  242055      18  242052  242058      18  242040  242043
       3  242040  242046       3  242040  242049       3  242034  242037      21
  242028  242031      13  242022  242025      15  242109  242112      13  242100
  242103       3  242100  242106       3  242091  242094       3  242091  242097
       3  242082  242085      32  242082  242088      32  242169  242172       7
  242169  242175       7  242169  242178       7  242160  242163       9  242160
  242166       9  242151  242154      11  242151  242157      11  242142  242145
      11  242142  242148      11  242133  242136      11  242133  242139      11
  242127  242130      13  242121  242124      15  242208  242211      18  242208
  242214      18  242199  242202      18  242199  242205      18  242193  242196
      13  242187  242190      15  242358  242361      38  242352  242355      32
  242346  242349      38  242340  242343      32  242328  242331      68  242316
  242319      27  242316  242322      27  242301  242304      73  242292  242295
      77  242283  242286      32  242274  242277      32  242274  242280      32
  242388  242391       3  242388  242394       3  242388  242397       3  242382
  242385       4  242370  242373       7  242370  242376       7  242370  242379
       7  242454  242457       7  242454  242460       7  242454  242463       7
  242445  242448       9  242445  242451       9  242436  242439      11  242436
  242442      11  242427  242430      11  242427  242433      11  242418  242421
      11  242418  242424      11  242412  242415      13  242406  242409      15
  242484  242487      18  242484  242490      18  242478  242481      13  242472
  242475      15  242538  242541       3  242538  242544       3  242538  242547
       3  242526  242529       3  242526  242532       3  242526  242535       3
  242520  242523      21  242514  242517      13  242508  242511      15  242604
  242607       7  242604  242610       7  242604  242613       7  242595  242598
       9  242595  242601       9  242586  242589      11  242586  242592      11
  242577  242580      11  242577  242583      11  242568  242571      11  242568
  242574      11  242562  242565      13  242556  242559      15  242670  242673
      24  242664  242667      24  242658  242661      24  242652  242655      24
  242646  242649      24  242634  242637       3  242634  242640       3  242628
  242631      13  242622  242625      15  242688  242691      13  242688  242694
      13  242682  242685      15  242715  242718       3  242715  242721       3
  242715  242724       3  242709  242712      13  242703  242706      15  242745
  242748      18  242745  242751      18  242739  242742      13  242733  242736
      15  242781  242784       3  242781  242787       3  242781  242790       3
  242775  242778      13  242769  242772      15  242856  242859      27  242856
  242862      27  242847  242850      27  242847  242853      27  242838  242841
      27  242829  242832      29  242829  242835      29  242820  242823      11
  242820  242826      11  242811  242814      11  242811  242817      11  242805
  242808      13  242799  242802      15  242883  242886       3  242883  242889
       3  242883  242892       3  242877  242880      13  242871  242874      15
  242940  242943       3  242940  242946       3  242940  242949       3  242928
  242931       3  242928  242934       3  242928  242937       3  242922  242925
      21  242913  242916      18  242913  242919      18  242907  242910      13
  242901  242904      15  242991  242994      32  242991  242997      32  242991
  243000      32  242979  242982      34  242979  242985      34  242970  242973
      18  242970  242976      18  242964  242967      13  242958  242961      15
  243048  243051       3  243048  243054       3  243048  243057       3  243036
  243039       3  243036  243042       3  243036  243045       3  243030  243033
      21  243021  243024      18  243021  243027      18  243015  243018      13
  243009  243012      15  243102  243105      15  243102  243108      15  243087
  243090      18  243087  243093      18  243078  243081      18  243078  243084
      18  243072  243075      13  243066  243069      15  243123  243126      13
  243123  243129      13  243117  243120      15  243168  243171       3  243168
  243174       3  243168  243177       3  243156  243159       3  243156  243162
       3  243156  243165       3  243150  243153      21  243144  243147      13
  243138  243141      15  243198  243201      18  243198  243204      18  243192
  243195      13  243186  243189      15  243261  243264       3  243261  243267
       3  243261  243270       3  243249  243252       3  243249  243255       3
  243249  243258       3  243243  243246      21  243234  243237      18  243234
  243240      18  243228  243231      13  243222  243225      15  243318  243321
       3  243318  243324       3  243318  243327       3  243306  243309       3
  243306  243312       3  243306  243315       3  243300  243303      21  243291
  243294      18  243291  243297      18  243285  243288      13  243279  243282
      15  243348  243351       3  243348  243354       3  243348  243357       3
  243342  243345      13  243336  243339      15  243378  243381      18  243378
  243384      18  243372  243375      13  243366  243369      15  243414  243417
       3  243414  243420       3  243414  243423       3  243408  243411      13
  243402  243405      15  243462  243465       3  243462  243468       3  243462
  243471       3  243450  243453       3  243450  243456       3  243450  243459
       3  243444  243447      21  243438  243441      13  243432  243435      15
  243492  243495       3  243492  243498       3  243492  243501       3  243486
  243489      13  243480  243483      15  243540  243543       3  243540  243546
       3  243540  243549       3  243528  243531       3  243528  243534       3
  243528  243537       3  243522  243525      21  243516  243519      13  243510
  243513      15  243588  243591      38  243576  243579       3  243576  243582
       3  243576  243585       3  243570  243573      39  243564  243567      13
  243558  243561      15  243633  243636      32  243633  243639      32  243633
  243642      32  243621  243624      34  243621  243627      34  243612  243615
      18  243612  243618      18  243606  243609      13  243600  243603      15
  243657  243660      13  243657  243663      13  243651  243654      15  243702
  243705      13  243693  243696       3  243693  243699       3  243684  243687
       3  243684  243690       3  243675  243678      32  243675  243681      32
  243762  243765       7  243762  243768       7  243762  243771       7  243753
  243756       9  243753  243759       9  243744  243747      11  243744  243750
      11  243735  243738      11  243735  243741      11  243726  243729      11
  243726  243732      11  243720  243723      13  243714  243717      15  243786
  243789      13  243786  243792      13  243780  243783      15  243858  243861
      27  243858  243864      27  243849  243852      27  243849  243855      27
  243840  243843      27  243831  243834      29  243831  243837      29  243822
  243825      11  243822  243828      11  243813  243816      11  243813  243819
      11  243807  243810      13  243801  243804      15  243903  243906      38
  243891  243894       3  243891  243897       3  243891  243900       3  243885
  243888      39  243879  243882      13  243873  243876      15  243945  243948
       3  243945  243951       3  243945  243954       3  243933  243936       3
  243933  243939       3  243933  243942       3  243927  243930      21  243921
  243924      13  243915  243918      15  244002  244005       3  244002  244008
       3  244002  244011       3  243993  243996      18  243993  243999      18
  243981  243984       3  243981  243987       3  243981  243990       3  243975
  243978      21  243969  243972      13  243963  243966      15  244059  244062
       3  244059  244065       3  244059  244068       3  244050  244053      18
  244050  244056      18  244038  244041       3  244038  244044       3  244038
  244047       3  244032  244035      21  244026  244029      13  244020  244023
      15  244098  244101      18  244098  244104      18  244089  244092      18
  244089  244095      18  244083  244086      13  244077  244080      15  244158
  244161      15  244158  244164      15  244143  244146      18  244143  244149
      18  244134  244137      18  244134  244140      18  244128  244131      13
  244122  244125      15  244194  244197      38  244185  244188      34  244185
  244191      34  244179  244182      13  244173  244176      15  244263  244266
      24  244257  244260      24  244251  244254      24  244245  244248      24
  244236  244239      48  244230  244233      50  244218  244221       3  244218
  244224       3  244212  244215      13  244206  244209      15  244284  244287
      13  244284  244290      13  244278  244281      15  244320  244323      38
  244311  244314      34  244311  244317      34  244305  244308      13  244299
  244302      15  244362  244365      13  244353  244356       3  244353  244359
       3  244344  244347       3  244344  244350       3  244335  244338      32
  244335  244341      32  244422  244425       7  244422  244428       7  244422
  244431       7  244413  244416       9  244413  244419       9  244404  244407
      11  244404  244410      11  244395  244398      11  244395  244401      11
  244386  244389      11  244386  244392      11  244380  244383      13  244374
  244377      15  244470  244473       3  244470  244476       3  244470  244479
       3  244458  244461       3  244458  244464       3  244458  244467       3
  244452  244455      21  244446  244449      13  244440  244443      15  244518
  244521      38  244506  244509       3  244506  244512       3  244506  244515
       3  244500  244503      39  244494  244497      13  244488  244491      15
  244578  244581       7  244578  244584       7  244578  244587       7  244569
  244572       9  244569  244575       9  244560  244563      11  244560  244566
      11  244551  244554      11  244551  244557      11  244542  244545      11
  244542  244548      11  244536  244539      13  244530  244533      15  244608
  244611      18  244608  244614      18  244602  244605      13  244596  244599
      15  244638  244641      13  244638  244644      13  244632  244635      15
  244683  244686       3  244683  244689       3  244683  244692       3  244671
  244674       3  244671  244677       3  244671  244680       3  244665  244668
      21  244659  244662      13  244653  244656      15  244731  244734      38
  244719  244722       3  244719  244725       3  244719  244728       3  244713
  244716      39  244707  244710      13  244701  244704      15  244773  244776
       3  244773  244779       3  244773  244782       3  244761  244764       3
  244761  244767       3  244761  244770       3  244755  244758      21  244749
  244752      13  244743  244746      15  244803  244806       3  244803  244809
       3  244803  244812       3  244797  244800      13  244791  244794      15
  244869  244872       7  244869  244875       7  244869  244878       7  244860
  244863       9  244860  244866       9  244851  244854      11  244851  244857
      11  244842  244845      11  244842  244848      11  244833  244836      11
  244833  244839      11  244827  244830      13  244821  244824      15  244908
  244911      38  244899  244902      34  244899  244905      34  244893  244896
      13  244887  244890      15  244959  244962       3  244959  244965       3
  244959  244968       3  244950  244953      18  244950  244956      18  244938
  244941       3  244938  244944       3  244938  244947       3  244932  244935
      21  244926  244929      13  244920  244923      15  244989  244992      18
  244989  244995      18  244983  244986      13  244977  244980      15  245052
  245055       3  245052  245058       3  245052  245061       3  245040  245043
       3  245040  245046       3  245040  245049       3  245034  245037      21
  245025  245028      18  245025  245031      18  245019  245022      13  245013
  245016      15  245118  245121       7  245118  245124       7  245118  245127
       7  245109  245112       9  245109  245115       9  245100  245103      11
  245100  245106      11  245091  245094      11  245091  245097      11  245082
  245085      11  245082  245088      11  245076  245079      13  245070  245073
      15  245148  245151      18  245148  245154      18  245142  245145      13
  245136  245139      15  245220  245223       7  245220  245226       7  245220
  245229       7  245211  245214       9  245211  245217       9  245202  245205
      11  245202  245208      11  245193  245196      11  245193  245199      11
  245184  245187      11  245184  245190      11  245178  245181      13  245172
  245175      15  245289  245292      24  245283  245286      24  245277  245280
      38  245268  245271      24  245262  245265      24  245250  245253       3
  245250  245256       3  245244  245247      13  245238  245241      15  245349
  245352       7  245349  245355       7  245349  245358       7  245340  245343
       9  245340  245346       9  245331  245334      11  245331  245337      11
  245322  245325      11  245322  245328      11  245313  245316      11  245313
  245319      11  245307  245310      13  245301  245304      15  245394  245397
      15  245394  245400      15  245379  245382      18  245379  245385      18
  245373  245376      13  245367  245370      15  245448  245451       3  245448
  245454       3  245448  245457       3  245439  245442      18  245439  245445
      18  245427  245430       3  245427  245433       3  245427  245436       3
  245421  245424      21  245415  245418      13  245409  245412      15  245472
  245475      13  245472  245478      13  245466  245469      15  245499  245502
       3  245499  245505       3  245499  245508       3  245493  245496      13
  245487  245490      15  245565  245568       7  245565  245571       7  245565
  245574       7  245556  245559       9  245556  245562       9  245547  245550
      11  245547  245553      11  245538  245541      11  245538  245544      11
  245529  245532      11  245529  245535      11  245523  245526      13  245517
  245520      15  245622  245625       3  245622  245628       3  245622  245631
       3  245610  245613       3  245610  245616       3  245610  245619       3
  245604  245607      21  245595  245598      18  245595  245601      18  245589
  245592      13  245583  245586      15  245670  245673       3  245670  245676
       3  245670  245679       3  245658  245661       3  245658  245664       3
  245658  245667       3  245652  245655      21  245646  245649      13  245640
  245643      15  245724  245727      15  245724  245730      15  245709  245712
      18  245709  245715      18  245700  245703      18  245700  245706      18
  245694  245697      13  245688  245691      15  245751  245754      18  245751
  245757      18  245745  245748      13  245739  245742      15  245805  245808
       3  245805  245811       3  245805  245814       3  245793  245796       3
  245793  245799       3  245793  245802       3  245787  245790      21  245781
  245784      13  245775  245778      15  245835  245838       3  245835  245841
       3  245835  245844       3  245829  245832      13  245823  245826      15
  245880  245883      15  245880  245886      15  245865  245868      18  245865
  245871      18  245859  245862      13  245853  245856      15  245922  245925
      15  245922  245928      15  245907  245910      18  245907  245913      18
  245901  245904      13  245895  245898      15  245967  245970      38  245955
  245958       3  245955  245961       3  245955  245964       3  245949  245952
      39  245943  245946      13  245937  245940      15  246006  246009      15
  246006  246012      15  245991  245994      18  245991  245997      18  245985
  245988      13  245979  245982      15  246042  246045      18  246042  246048
      18  246033  246036      18  246033  246039      18  246027  246030      13
  246021  246024      15  246087  246090      18  246087  246093      18  246078
  246081      18  246078  246084      18  246072  246075      13  246066  246069
      15  246123  246126       3  246123  246129       3  246123  246132       3
  246117  246120      13  246111  246114      15  246147  246150      13  246147
  246153      13  246141  246144      15  246174  246177      18  246174  246180
      18  246168  246171      13  246162  246165      15  246204  246207      13
  246204  246210      13  246198  246201      15  246249  246252      38  246237
  246240       3  246237  246243       3  246237  246246       3  246231  246234
      39  246225  246228      13  246219  246222      15  246291  246294      38
  246279  246282       3  246279  246285       3  246279  246288       3  246273
  246276      39  246267  246270      13  246261  246264      15  246333  246336
      38  246321  246324       3  246321  246327       3  246321  246330       3
  246315  246318      39  246309  246312      13  246303  246306      15  246357
  246360       3  246357  246363       3  246357  246366       3  246351  246354
      13  246345  246348      15  246405  246408      38  246393  246396       3
  246393  246399       3  246393  246402       3  246387  246390      39  246381
  246384      13  246375  246378      15  246447  246450       3  246447  246453
       3  246447  246456       3  246435  246438       3  246435  246441       3
  246435  246444       3  246429  246432      21  246423  246426      13  246417
  246420      15  246504  246507       3  246504  246510       3  246504  246513
       3  246492  246495       3  246492  246498       3  246492  246501       3
  246486  246489      21  246477  246480      18  246477  246483      18  246471
  246474      13  246465  246468      15  246534  246537       3  246534  246540
       3  246534  246543       3  246528  246531      13  246522  246525      15
  246609  246612      27  246609  246615      27  246600  246603      27  246600
  246606      27  246591  246594      27  246582  246585      29  246582  246588
      29  246573  246576      11  246573  246579      11  246564  246567      11
  246564  246570      11  246558  246561      13  246552  246555      15  246645
  246648      38  246636  246639      34  246636  246642      34  246630  246633
      13  246624  246627      15  246696  246699       3  246696  246702       3
  246696  246705       3  246687  246690      18  246687  246693      18  246675
  246678       3  246675  246681       3  246675  246684       3  246669  246672
      21  246663  246666      13  246657  246660      15  246726  246729       3
  246726  246732       3  246726  246735       3  246720  246723      13  246714
  246717      15  246792  246795       7  246792  246798       7  246792  246801
       7  246783  246786       9  246783  246789       9  246774  246777      11
  246774  246780      11  246765  246768      11  246765  246771      11  246756
  246759      11  246756  246762      11  246750  246753      13  246744  246747
      15  246831  246834      18  246831  246837      18  246822  246825      18
  246822  246828      18  246816  246819      13  246810  246813      15  246861
  246864      13  246861  246867      13  246855  246858      15  246924  246927
      24  246918  246921      24  246912  246915      24  246906  246909      24
  246900  246903      24  246888  246891       3  246888  246894       3  246882
  246885      13  246876  246879      15  246957  246960      18  246957  246963
      18  246948  246951      18  246948  246954      18  246942  246945      13
  246936  246939      15  247029  247032       7  247029  247035       7  247029
  247038       7  247020  247023       9  247020  247026       9  247011  247014
      11  247011  247017      11  247002  247005      11  247002  247008      11
  246993  246996      11  246993  246999      11  246987  246990      13  246981
  246984      15  247086  247089       3  247086  247092       3  247086  247095
       3  247077  247080      18  247077  247083      18  247065  247068       3
  247065  247071       3  247065  247074       3  247059  247062      21  247053
  247056      13  247047  247050      15  247125  247128      38  247116  247119
      34  247116  247122      34  247110  247113      13  247104  247107      15
  247185  247188       7  247185  247191       7  247185  247194       7  247176
  247179       9  247176  247182       9  247167  247170      11  247167  247173
      11  247158  247161      11  247158  247164      11  247149  247152      11
  247149  247155      11  247143  247146      13  247137  247140      15  247209
  247212      13  247209  247215      13  247203  247206      15  247236  247239
       3  247236  247242       3  247236  247245       3  247230  247233      13
  247224  247227      15  247281  247284      15  247281  247287      15  247266
  247269      18  247266  247272      18  247260  247263      13  247254  247257
      15  247326  247329      13  247317  247320       3  247317  247323       3
  247308  247311       3  247308  247314       3  247299  247302      32  247299
  247305      32  247368  247371       3  247368  247374       3  247368  247377
       3  247356  247359       3  247356  247362       3  247356  247365       3
  247350  247353      21  247344  247347      13  247338  247341      15  247407
  247410      18  247407  247413      18  247398  247401      18  247398  247404
      18  247392  247395      13  247386  247389      15  247470  247473       3
  247470  247476       3  247470  247479       3  247461  247464      18  247461
  247467      18  247449  247452       3  247449  247455       3  247449  247458
       3  247443  247446      21  247437  247440      13  247431  247434      15
  247545  247548      27  247545  247551      27  247536  247539      27  247536
  247542      27  247527  247530      27  247518  247521      29  247518  247524
      29  247509  247512      11  247509  247515      11  247500  247503      11
  247500  247506      11  247494  247497      13  247488  247491      15  247617
  247620      27  247617  247623      27  247608  247611      27  247608  247614
      27  247599  247602      27  247590  247593      29  247590  247596      29
  247581  247584      11  247581  247587      11  247572  247575      11  247572
  247578      11  247566  247569      13  247560  247563      15  247638  247641
      13  247638  247644      13  247632  247635      15  247683  247686       3
  247683  247689       3  247683  247692       3  247671  247674       3  247671
  247677       3  247671  247680       3  247665  247668      21  247659  247662
      13  247653  247656      15  247734  247737      32  247734  247740      32
  247734  247743      32  247722  247725      34  247722  247728      34  247713
  247716      18  247713  247719      18  247707  247710      13  247701  247704
      15  247791  247794       3  247791  247797       3  247791  247800       3
  247779  247782       3  247779  247785       3  247779  247788       3  247773
  247776      21  247764  247767      18  247764  247770      18  247758  247761
      13  247752  247755      15  247821  247824       3  247821  247827       3
  247821  247830       3  247815  247818      13  247809  247812      15  247869
  247872       3  247869  247875       3  247869  247878       3  247857  247860
       3  247857  247863       3  247857  247866       3  247851  247854      21
  247845  247848      13  247839  247842      15  247899  247902      18  247899
  247905      18  247893  247896      13  247887  247890      15  247935  247938
       3  247935  247941       3  247935  247944       3  247929  247932      13
  247923  247926      15  247983  247986       3  247983  247989       3  247983
  247992       3  247971  247974       3  247971  247977       3  247971  247980
       3  247965  247968      21  247959  247962      13  247953  247956      15
  248040  248043       3  248040  248046       3  248040  248049       3  248031
  248034      18  248031  248037      18  248019  248022       3  248019  248025
       3  248019  248028       3  248013  248016      21  248007  248010      13
  248001  248004      15  248070  248073       3  248070  248076       3  248070
  248079       3  248064  248067      13  248058  248061      15  248109  248112
      18  248109  248115      18  248100  248103      18  248100  248106      18
  248094  248097      13  248088  248091      15  248172  248175       3  248172
  248178       3  248172  248181       3  248160  248163       3  248160  248166
       3  248160  248169       3  248154  248157      21  248145  248148      18
  248145  248151      18  248139  248142      13  248133  248136      15  248238
  248241       7  248238  248244       7  248238  248247       7  248229  248232
       9  248229  248235       9  248220  248223      11  248220  248226      11
  248211  248214      11  248211  248217      11  248202  248205      11  248202
  248208      11  248196  248199      13  248190  248193      15  248304  248307
       7  248304  248310       7  248304  248313       7  248295  248298       9
  248295  248301       9  248286  248289      11  248286  248292      11  248277
  248280      11  248277  248283      11  248268  248271      11  248268  248274
      11  248262  248265      13  248256  248259      15  248358  248361      15
  248358  248364      15  248343  248346      18  248343  248349      18  248334
  248337      18  248334  248340      18  248328  248331      13  248322  248325
      15  248394  248397      38  248385  248388      34  248385  248391      34
  248379  248382      13  248373  248376      15  248454  248457       7  248454
  248460       7  248454  248463       7  248445  248448       9  248445  248451
       9  248436  248439      11  248436  248442      11  248427  248430      11
  248427  248433      11  248418  248421      11  248418  248424      11  248412
  248415      13  248406  248409      15  248502  248505      13  248493  248496
       3  248493  248499       3  248484  248487       3  248484  248490       3
  248475  248478      32  248475  248481      32  248544  248547       3  248544
  248550       3  248544  248553       3  248532  248535       3  248532  248538
       3  248532  248541       3  248526  248529      21  248520  248523      13
  248514  248517      15  248592  248595      38  248580  248583       3  248580
  248586       3  248580  248589       3  248574  248577      39  248568  248571
      13  248562  248565      15  248634  248637      38  248622  248625       3
  248622  248628       3  248622  248631       3  248616  248619      39  248610
  248613      13  248604  248607      15  248676  248679      13  248667  248670
       3  248667  248673       3  248658  248661       3  248658  248664       3
  248649  248652      32  248649  248655      32  248709  248712      18  248709
  248715      18  248700  248703      18  248700  248706      18  248694  248697
      13  248688  248691      15  248754  248757      18  248754  248760      18
  248745  248748      18  248745  248751      18  248739  248742      13  248733
  248736      15  248817  248820       3  248817  248823       3  248817  248826
       3  248808  248811      18  248808  248814      18  248796  248799       3
  248796  248802       3  248796  248805       3  248790  248793      21  248784
  248787      13  248778  248781      15  248847  248850       3  248847  248853
       3  248847  248856       3  248841  248844      13  248835  248838      15
  248901  248904      15  248901  248907      15  248886  248889      18  248886
  248892      18  248877  248880      18  248877  248883      18  248871  248874
      13  248865  248868      15  248946  248949       3  248946  248952       3
  248946  248955       3  248934  248937       3  248934  248940       3  248934
  248943       3  248928  248931      21  248922  248925      13  248916  248919
      15  248976  248979       3  248976  248982       3  248976  248985       3
  248970  248973      13  248964  248967      15  249024  249027      38  249012
  249015       3  249012  249018       3  249012  249021       3  249006  249009
      39  249000  249003      13  248994  248997      15  249075  249078       3
  249075  249081       3  249075  249084       3  249066  249069      18  249066
  249072      18  249054  249057       3  249054  249060       3  249054  249063
       3  249048  249051      21  249042  249045      13  249036  249039      15
  249114  249117      38  249105  249108      34  249105  249111      34  249099
  249102      13  249093  249096      15  249138  249141       3  249138  249144
       3  249138  249147       3  249132  249135      13  249126  249129      15
  249183  249186      15  249183  249189      15  249168  249171      18  249168
  249174      18  249162  249165      13  249156  249159      15  249204  249207
      13  249204  249210      13  249198  249201      15  249231  249234      18
  249231  249237      18  249225  249228      13  249219  249222      15  249303
  249306       7  249303  249309       7  249303  249312       7  249294  249297
       9  249294  249300       9  249285  249288      11  249285  249291      11
  249276  249279      11  249276  249282      11  249267  249270      11  249267
  249273      11  249261  249264      13  249255  249258      15  249342  249345
      18  249342  249348      18  249333  249336      18  249333  249339      18
  249327  249330      13  249321  249324      15  249405  249408       3  249405
  249411       3  249405  249414       3  249396  249399      18  249396  249402
      18  249384  249387       3  249384  249390       3  249384  249393       3
  249378  249381      21  249372  249375      13  249366  249369      15  249429
  249432      13  249429  249435      13  249423  249426      15  249471  249474
      15  249471  249477      15  249456  249459      18  249456  249462      18
  249450  249453      13  249444  249447      15  249525  249528       3  249525
  249531       3  249525  249534       3  249516  249519      18  249516  249522
      18  249504  249507       3  249504  249510       3  249504  249513       3
  249498  249501      21  249492  249495      13  249486  249489      15  249582
  249585       3  249582  249588       3  249582  249591       3  249573  249576
      18  249573  249579      18  249561  249564       3  249561  249567       3
  249561  249570       3  249555  249558      21  249549  249552      13  249543
  249546      15  249621  249624      38  249612  249615      34  249612  249618
      34  249606  249609      13  249600  249603      15  249645  249648      18
  249645  249651      18  249639  249642      13  249633  249636      15  249681
  249684       3  249681  249687       3  249681  249690       3  249675  249678
      13  249669  249672      15  249732  249735      32  249732  249738      32
  249732  249741      32  249720  249723      34  249720  249726      34  249711
  249714      18  249711  249717      18  249705  249708      13  249699  249702
      15  249798  249801       7  249798  249804       7  249798  249807       7
  249789  249792       9  249789  249795       9  249780  249783      11  249780
  249786      11  249771  249774      11  249771  249777      11  249762  249765
      11  249762  249768      11  249756  249759      13  249750  249753      15
  249864  249867       7  249864  249870       7  249864  249873       7  249855
  249858       9  249855  249861       9  249846  249849      11  249846  249852
      11  249837  249840      11  249837  249843      11  249828  249831      11
  249828  249834      11  249822  249825      13  249816  249819      15  249912
  249915       3  249912  249918       3  249912  249921       3  249900  249903
       3  249900  249906       3  249900  249909       3  249894  249897      21
  249888  249891      13  249882  249885      15  249936  249939      13  249936
  249942      13  249930  249933      15  250008  250011      27  250008  250014
      27  249999  250002      27  249999  250005      27  249990  249993      27
  249981  249984      29  249981  249987      29  249972  249975      11  249972
  249978      11  249963  249966      11  249963  249969      11  249957  249960
      13  249951  249954      15  250071  250074       7  250071  250077       7
  250071  250080       7  250062  250065       9  250062  250068       9  250053
  250056      11  250053  250059      11  250044  250047      11  250044  250050
      11  250035  250038      11  250035  250041      11  250029  250032      13
  250023  250026      15  250095  250098      13  250095  250101      13  250089
  250092      15  250140  250143       3  250140  250146       3  250140  250149
       3  250128  250131       3  250128  250134       3  250128  250137       3
  250122  250125      21  250116  250119      13  250110  250113      15  250197
  250200       3  250197  250203       3  250197  250206       3  250188  250191
      18  250188  250194      18  250176  250179       3  250176  250182       3
  250176  250185       3  250170  250173      21  250164  250167      13  250158
  250161      15  250245  250248      38  250233  250236       3  250233  250239
       3  250233  250242       3  250227  250230      39  250221  250224      13
  250215  250218      15  250287  250290       3  250287  250293       3  250287
  250296       3  250275  250278       3  250275  250281       3  250275  250284
       3  250269  250272      21  250263  250266      13  250257  250260      15
  250353  250356       7  250353  250359       7  250353  250362       7  250344
  250347       9  250344  250350       9  250335  250338      11  250335  250341
      11  250326  250329      11  250326  250332      11  250317  250320      11
  250317  250323      11  250311  250314      13  250305  250308      15  250383
  250386      18  250383  250389      18  250377  250380      13  250371  250374
      15  250413  250416      13  250413  250419      13  250407  250410      15
  250476  250479       7  250476  250482       7  250476  250485       7  250467
  250470       9  250467  250473       9  250458  250461      11  250458  250464
      11  250449  250452      11  250449  250455      11  250440  250443      11
  250440  250446      11  250434  250437      13  250428  250431      15  250524
  250527      38  250512  250515       3  250512  250518       3  250512  250521
       3  250506  250509      39  250500  250503      13  250494  250497      15
  250575  250578       3  250575  250581       3  250575  250584       3  250563
  250566       3  250563  250569       3  250563  250572       3  250557  250560
      21  250548  250551      18  250548  250554      18  250542  250545      13
  250536  250539      15  250620  250623      15  250620  250626      15  250605
  250608      18  250605  250611      18  250599  250602      13  250593  250596
      15  250647  250650      18  250647  250653      18  250641  250644      13
  250635  250638      15  250692  250695      18  250692  250698      18  250683
  250686      18  250683  250689      18  250677  250680      13  250671  250674
      15  250755  250758       3  250755  250761       3  250755  250764       3
  250743  250746       3  250743  250749       3  250743  250752       3  250737
  250740      21  250728  250731      18  250728  250734      18  250722  250725
      13  250716  250719      15  250794  250797      18  250794  250800      18
  250785  250788      18  250785  250791      18  250779  250782      13  250773
  250776      15  250857  250860       3  250857  250863       3  250857  250866
       3  250848  250851      18  250848  250854      18  250836  250839       3
  250836  250842       3  250836  250845       3  250830  250833      21  250824
  250827      13  250818  250821      15  250914  250917       3  250914  250920
       3  250914  250923       3  250905  250908      18  250905  250911      18
  250893  250896       3  250893  250899       3  250893  250902       3  250887
  250890      21  250881  250884      13  250875  250878      15  250953  250956
      18  250953  250959      18  250944  250947      18  250944  250950      18
  250938  250941      13  250932  250935      15  250983  250986      13  250983
  250989      13  250977  250980      15  251031  251034      32  251031  251037
      32  251031  251040      32  251019  251022      34  251019  251025      34
  251010  251013      18  251010  251016      18  251004  251007      13  250998
  251001      15  251097  251100       7  251097  251103       7  251097  251106
       7  251088  251091       9  251088  251094       9  251079  251082      11
  251079  251085      11  251070  251073      11  251070  251076      11  251061
  251064      11  251061  251067      11  251055  251058      13  251049  251052
      15  251163  251166      24  251157  251160      24  251151  251154      24
  251145  251148      24  251139  251142      24  251127  251130       3  251127
  251133       3  251121  251124      13  251115  251118      15  251187  251190
      18  251187  251193      18  251181  251184      13  251175  251178      15
  251268  251271      27  251268  251274      27  251259  251262      27  251259
  251265      27  251250  251253      27  251241  251244      29  251241  251247
      29  251232  251235      11  251232  251238      11  251223  251226      11
  251223  251229      11  251217  251220      13  251211  251214      15  251289
  251292      13  251289  251295      13  251283  251286      15  251355  251358
      24  251349  251352      24  251343  251346      38  251334  251337      24
  251328  251331      24  251316  251319       3  251316  251322       3  251310
  251313      13  251304  251307      15  251406  251409       3  251406  251412
       3  251406  251415       3  251397  251400      18  251397  251403      18
  251385  251388       3  251385  251391       3  251385  251394       3  251379
  251382      21  251373  251376      13  251367  251370      15  251445  251448
      38  251436  251439      34  251436  251442      34  251430  251433      13
  251424  251427      15  251487  251490      13  251478  251481       3  251478
  251484       3  251469  251472       3  251469  251475       3  251460  251463
      32  251460  251466      32  251550  251553      24  251544  251547      24
  251538  251541      38  251529  251532      24  251523  251526      24  251511
  251514       3  251511  251517       3  251505  251508      13  251499  251502
      15  251610  251613      24  251604  251607      24  251598  251601      24
  251592  251595      24  251586  251589      24  251574  251577       3  251574
  251580       3  251568  251571      13  251562  251565      15  251661  251664
       3  251661  251667       3  251661  251670       3  251652  251655      18
  251652  251658      18  251640  251643       3  251640  251646       3  251640
  251649       3  251634  251637      21  251628  251631      13  251622  251625
      15  251706  251709      15  251706  251712      15  251691  251694      18
  251691  251697      18  251685  251688      13  251679  251682      15  251751
  251754      38  251739  251742       3  251739  251745       3  251739  251748
       3  251733  251736      39  251727  251730      13  251721  251724      15
  251784  251787      38  251775  251778      34  251775  251781      34  251769
  251772      13  251763  251766      15  251844  251847       7  251844  251850
       7  251844  251853       7  251835  251838       9  251835  251841       9
  251826  251829      11  251826  251832      11  251817  251820      11  251817
  251823      11  251808  251811      11  251808  251814      11  251802  251805
      13  251796  251799      15  251868  251871      13  251868  251874      13
  251862  251865      15  251919  251922      15  251919  251925      15  251904
  251907      18  251904  251910      18  251895  251898      18  251895  251901
      18  251889  251892      13  251883  251886      15  251982  251985       7
  251982  251988       7  251982  251991       7  251973  251976       9  251973
  251979       9  251964  251967      11  251964  251970      11  251955  251958
      11  251955  251961      11  251946  251949      11  251946  251952      11
  251940  251943      13  251934  251937      15  252021  252024      57  252012
  252015      34  252012  252018      34  252006  252009      13  252000  252003
      15  252054  252057      18  252054  252060      18  252045  252048      18
  252045  252051      18  252039  252042      13  252033  252036      15  252126
  252129      24  252120  252123      24  252114  252117      24  252108  252111
      24  252102  252105      24  252090  252093       3  252090  252096       3
  252084  252087      13  252078  252081      15  252174  252177      15  252174
  252180      15  252159  252162      18  252159  252165      18  252150  252153
      18  252150  252156      18  252144  252147      13  252138  252141      15
  252201  252204      18  252201  252207      18  252195  252198      13  252189
  252192      15  252237  252240       3  252237  252243       3  252237  252246
       3  252231  252234      13  252225  252228      15  252306  252309      24
  252300  252303      24  252294  252297      38  252285  252288      24  252279
  252282      24  252267  252270       3  252267  252273       3  252261  252264
      13  252255  252258      15  252348  252351       3  252348  252354       3
  252348  252357       3  252336  252339       3  252336  252342       3  252336
  252345       3  252330  252333      21  252324  252327      13  252318  252321
      15  252405  252408       3  252405  252411       3  252405  252414       3
  252393  252396       3  252393  252399       3  252393  252402       3  252387
  252390      21  252378  252381      18  252378  252384      18  252372  252375
      13  252366  252369      15  252462  252465       3  252462  252468       3
  252462  252471       3  252450  252453       3  252450  252456       3  252450
  252459       3  252444  252447      21  252435  252438      18  252435  252441
      18  252429  252432      13  252423  252426      15  252501  252504      38
  252492  252495      34  252492  252498      34  252486  252489      13  252480
  252483      15  252534  252537      18  252534  252540      18  252525  252528
      18  252525  252531      18  252519  252522      13  252513  252516      15
  252606  252609       7  252606  252612       7  252606  252615       7  252597
  252600       9  252597  252603       9  252588  252591      11  252588  252594
      11  252579  252582      11  252579  252585      11  252570  252573      11
  252570  252576      11  252564  252567      13  252558  252561      15  252672
  252675       7  252672  252678       7  252672  252681       7  252663  252666
       9  252663  252669       9  252654  252657      11  252654  252660      11
  252645  252648      11  252645  252651      11  252636  252639      11  252636
  252642      11  252630  252633      13  252624  252627      15  252729  252732
       3  252729  252735       3  252729  252738       3  252720  252723      18
  252720  252726      18  252708  252711       3  252708  252714       3  252708
  252717       3  252702  252705      21  252696  252699      13  252690  252693
      15  252768  252771      38  252759  252762      34  252759  252765      34
  252753  252756      13  252747  252750      15  252801  252804      38  252792
  252795      34  252792  252798      34  252786  252789      13  252780  252783
      15  252852  252855       3  252852  252858       3  252852  252861       3
  252843  252846      18  252843  252849      18  252831  252834       3  252831
  252837       3  252831  252840       3  252825  252828      21  252819  252822
      13  252813  252816      15  252906  252909      15  252906  252912      15
  252891  252894      18  252891  252897      18  252882  252885      18  252882
  252888      18  252876  252879      13  252870  252873      15  252942  252945
      38  252933  252936      34  252933  252939      34  252927  252930      13
  252921  252924      15  252993  252996       3  252993  252999       3  252993
  253002       3  252984  252987      18  252984  252990      18  252972  252975
       3  252972  252978       3  252972  252981       3  252966  252969      21
  252960  252963      13  252954  252957      15  253041  253044       3  253041
  253047       3  253041  253050       3  253029  253032       3  253029  253035
       3  253029  253038       3  253023  253026      21  253017  253020      13
  253011  253014      15  253089  253092      13  253080  253083       3  253080
  253086       3  253071  253074       3  253071  253077       3  253062  253065
      32  253062  253068      32  253113  253116       3  253113  253119       3
  253113  253122       3  253107  253110      13  253101  253104      15  253170
  253173       3  253170  253176       3  253170  253179       3  253158  253161
       3  253158  253164       3  253158  253167       3  253152  253155      21
  253143  253146      18  253143  253149      18  253137  253140      13  253131
  253134      15  253209  253212      18  253209  253215      18  253200  253203
      18  253200  253206      18  253194  253197      13  253188  253191      15
  253272  253275       3  253272  253278       3  253272  253281       3  253263
  253266      18  253263  253269      18  253251  253254       3  253251  253257
       3  253251  253260       3  253245  253248      21  253239  253242      13
  253233  253236      15  253302  253305       3  253302  253308       3  253302
  253311       3  253296  253299      13  253290  253293      15  253347  253350
      15  253347  253353      15  253332  253335      18  253332  253338      18
  253326  253329      13  253320  253323      15  253374  253377       3  253374
  253380       3  253374  253383       3  253368  253371      13  253362  253365
      15  253431  253434      50  253425  253428      48  253419  253422      59
  253404  253407       3  253404  253410       3  253398  253401      13  253392
  253395      15  253500  253503      27  253500  253506      27  253491  253494
      27  253491  253497      27  253482  253485      27  253473  253476      29
  253473  253479      29  253464  253467      11  253464  253470      11  253455
  253458      11  253455  253461      11  253449  253452      13  253443  253446
      15  253563  253566       7  253563  253569       7  253563  253572       7
  253554  253557       9  253554  253560       9  253545  253548      11  253545
  253551      11  253536  253539      11  253536  253542      11  253527  253530
      11  253527  253533      11  253521  253524      13  253515  253518      15
  253611  253614      13  253602  253605       3  253602  253608       3  253593
  253596       3  253593  253599       3  253584  253587      32  253584  253590
      32  253662  253665       3  253662  253668       3  253662  253671       3
  253650  253653       3  253650  253656       3  253650  253659       3  253644
  253647      21  253635  253638      18  253635  253641      18  253629  253632
      13  253623  253626      15  253710  253713       3  253710  253716       3
  253710  253719       3  253698  253701       3  253698  253704       3  253698
  253707       3  253692  253695      21  253686  253689      13  253680  253683
      15  253767  253770       3  253767  253773       3  253767  253776       3
  253758  253761      18  253758  253764      18  253746  253749       3  253746
  253752       3  253746  253755       3  253740  253743      21  253734  253737
      13  253728  253731      15  253824  253827       3  253824  253830       3
  253824  253833       3  253815  253818      18  253815  253821      18  253803
  253806       3  253803  253809       3  253803  253812       3  253797  253800
      21  253791  253794      13  253785  253788      15  253854  253857       3
  253854  253860       3  253854  253863       3  253848  253851      13  253842
  253845      15  253893  253896      18  253893  253899      18  253884  253887
      18  253884  253890      18  253878  253881      13  253872  253875      15
  253929  253932      18  253929  253935      18  253923  253926      13  253917
  253920      15  253983  253986       3  253983  253989       3  253983  253992
       3  253971  253974       3  253971  253977       3  253971  253980       3
  253965  253968      21  253959  253962      13  253953  253956      15  254013
  254016      18  254013  254019      18  254007  254010      13  254001  254004
      15  254043  254046      13  254043  254049      13  254037  254040      15
  254079  254082      18  254079  254085      18  254070  254073      18  254070
  254076      18  254064  254067      13  254058  254061      15  254115  254118
       3  254115  254121       3  254115  254124       3  254109  254112      13
  254103  254106      15  254172  254175       3  254172  254178       3  254172
  254181       3  254160  254163       3  254160  254166       3  254160  254169
       3  254154  254157      21  254145  254148      18  254145  254151      18
  254139  254142      13  254133  254136      15  254211  254214      38  254202
  254205      34  254202  254208      34  254196  254199      13  254190  254193
      15  254253  254256      38  254241  254244       3  254241  254247       3
  254241  254250       3  254235  254238      39  254229  254232      13  254223
  254226      15  254304  254307       3  254304  254310       3  254304  254313
       3  254292  254295       3  254292  254298       3  254292  254301       3
  254286  254289      21  254277  254280      18  254277  254283      18  254271
  254274      13  254265  254268      15  254352  254355       3  254352  254358
       3  254352  254361       3  254340  254343       3  254340  254346       3
  254340  254349       3  254334  254337      21  254328  254331      13  254322
  254325      15  254409  254412       3  254409  254415       3  254409  254418
       3  254397  254400       3  254397  254403       3  254397  254406       3
  254391  254394      21  254382  254385      18  254382  254388      18  254376
  254379      13  254370  254373      15  254454  254457      15  254454  254460
      15  254439  254442      18  254439  254445      18  254433  254436      13
  254427  254430      15  254526  254529      27  254526  254532      27  254517
  254520      27  254517  254523      27  254508  254511      27  254499  254502
      29  254499  254505      29  254490  254493      11  254490  254496      11
  254481  254484      11  254481  254487      11  254475  254478      13  254469
  254472      15  254580  254583       3  254580  254586       3  254580  254589
       3  254568  254571       3  254568  254574       3  254568  254577       3
  254562  254565      21  254553  254556      18  254553  254559      18  254547
  254550      13  254541  254544      15  254646  254649       7  254646  254652
       7  254646  254655       7  254637  254640       9  254637  254643       9
  254628  254631      11  254628  254634      11  254619  254622      11  254619
  254625      11  254610  254613      11  254610  254616      11  254604  254607
      13  254598  254601      15  254694  254697       3  254694  254700       3
  254694  254703       3  254682  254685       3  254682  254688       3  254682
  254691       3  254676  254679      21  254670  254673      13  254664  254667
      15  254718  254721      13  254718  254724      13  254712  254715      15
  254772  254775       3  254772  254778       3  254772  254781       3  254760
  254763       3  254760  254766       3  254760  254769       3  254754  254757
      21  254745  254748      18  254745  254751      18  254739  254742      13
  254733  254736      15  254826  254829      15  254826  254832      15  254811
  254814      18  254811  254817      18  254802  254805      18  254802  254808
      18  254796  254799      13  254790  254793      15  254871  254874       3
  254871  254877       3  254871  254880       3  254859  254862       3  254859
  254865       3  254859  254868       3  254853  254856      21  254847  254850
      13  254841  254844      15  254919  254922       3  254919  254925       3
  254919  254928       3  254907  254910       3  254907  254913       3  254907
  254916       3  254901  254904      21  254895  254898      13  254889  254892
      15  254949  254952       3  254949  254955       3  254949  254958       3
  254943  254946      13  254937  254940      15  254997  255000       3  254997
  255003       3  254997  255006       3  254985  254988       3  254985  254991
       3  254985  254994       3  254979  254982      21  254973  254976      13
  254967  254970      15  255063  255066       7  255063  255069       7  255063
  255072       7  255054  255057       9  255054  255060       9  255045  255048
      11  255045  255051      11  255036  255039      11  255036  255042      11
  255027  255030      11  255027  255033      11  255021  255024      13  255015
  255018      15  255093  255096       3  255093  255099       3  255093  255102
       3  255087  255090      13  255081  255084      15  255141  255144      13
  255132  255135       3  255132  255138       3  255123  255126       3  255123
  255129       3  255114  255117      32  255114  255120      32  255159  255162
      13  255159  255165      13  255153  255156      15  255222  255225      24
  255216  255219      24  255210  255213      24  255204  255207      24  255198
  255201      24  255186  255189       3  255186  255192       3  255180  255183
      13  255174  255177      15  255240  255243      13  255240  255246      13
  255234  255237      15  255267  255270      18  255267  255273      18  255261
  255264      13  255255  255258      15  255318  255321      15  255318  255324
      15  255303  255306      18  255303  255309      18  255297  255300      13
  255291  255294      15  255390  255393      27  255390  255396      27  255381
  255384      27  255381  255387      27  255372  255375      27  255363  255366
      29  255363  255369      29  255354  255357      11  255354  255360      11
  255345  255348      11  255345  255351      11  255339  255342      13  255333
  255336      15  255453  255456       7  255453  255459       7  255453  255462
       7  255444  255447       9  255444  255450       9  255435  255438      11
  255435  255441      11  255426  255429      11  255426  255432      11  255417
  255420      11  255417  255423      11  255411  255414      13  255405  255408
      15  255498  255501      15  255498  255504      15  255483  255486      18
  255483  255489      18  255477  255480      13  255471  255474      15  255549
  255552      15  255549  255555      15  255534  255537      18  255534  255540
      18  255525  255528      18  255525  255531      18  255519  255522      13
  255513  255516      15  255603  255606       3  255603  255609       3  255603
  255612       3  255591  255594       3  255591  255597       3  255591  255600
       3  255585  255588      21  255576  255579      18  255576  255582      18
  255570  255573      13  255564  255567      15  255669  255672       7  255669
  255675       7  255669  255678       7  255660  255663       9  255660  255666
       9  255651  255654      11  255651  255657      11  255642  255645      11
  255642  255648      11  255633  255636      11  255633  255639      11  255627
  255630      13  255621  255624      15  255699  255702      18  255699  255705
      18  255693  255696      13  255687  255690      15  255756  255759      32
  255756  255762      32  255756  255765      32  255744  255747      34  255744
  255750      34  255735  255738      18  255735  255741      18  255729  255732
      13  255723  255726      15  255786  255789       3  255786  255792       3
  255786  255795       3  255780  255783      13  255774  255777      15  255843
  255846       3  255843  255849       3  255843  255852       3  255834  255837
      18  255834  255840      18  255822  255825       3  255822  255828       3
  255822  255831       3  255816  255819      21  255810  255813      13  255804
  255807      15  255873  255876       3  255873  255879       3  255873  255882
       3  255867  255870      13  255861  255864      15  255921  255924      38
  255909  255912       3  255909  255915       3  255909  255918       3  255903
  255906      39  255897  255900      13  255891  255894      15  255939  255942
      13  255939  255945      13  255933  255936      15  255960  255963      13
  255960  255966      13  255954  255957      15  255987  255990       3  255987
  255993       3  255987  255996       3  255981  255984      13  255975  255978
      15  256035  256038       3  256035  256041       3  256035  256044       3
  256023  256026       3  256023  256029       3  256023  256032       3  256017
  256020      21  256011  256014      13  256005  256008      15  256101  256104
      24  256095  256098      24  256089  256092      24  256083  256086      24
  256077  256080      24  256065  256068       3  256065  256071       3  256059
  256062      13  256053  256056      15  256119  256122      13  256119  256125
      13  256113  256116      15  256155  256158      18  256155  256161      18
  256146  256149      18  256146  256152      18  256140  256143      13  256134
  256137      15  256200  256203      18  256200  256206      18  256191  256194
      18  256191  256197      18  256185  256188      13  256179  256182      15
  256230  256233      13  256230  256236      13  256224  256227      15  256284
  256287       3  256284  256290       3  256284  256293       3  256272  256275
       3  256272  256278       3  256272  256281       3  256266  256269      21
  256257  256260      18  256257  256263      18  256251  256254      13  256245
  256248      15  256332  256335      38  256320  256323       3  256320  256326
       3  256320  256329       3  256314  256317      39  256308  256311      13
  256302  256305      15  256383  256386       3  256383  256389       3  256383
  256392       3  256371  256374       3  256371  256377       3  256371  256380
       3  256365  256368      21  256356  256359      18  256356  256362      18
  256350  256353      13  256344  256347      15  256428  256431      15  256428
  256434      15  256413  256416      18  256413  256419      18  256407  256410
      13  256401  256404      15  256482  256485       3  256482  256488       3
  256482  256491       3  256470  256473       3  256470  256476       3  256470
  256479       3  256464  256467      21  256455  256458      18  256455  256461
      18  256449  256452      13  256443  256446      15  256521  256524      18
  256521  256527      18  256512  256515      18  256512  256518      18  256506
  256509      13  256500  256503      15  256557  256560      18  256557  256563
      18  256551  256554      13  256545  256548      15  256611  256614       3
  256611  256617       3  256611  256620       3  256599  256602       3  256599
  256605       3  256599  256608       3  256593  256596      21  256587  256590
      13  256581  256584      15  256665  256668      15  256665  256671      15
  256650  256653      18  256650  256656      18  256641  256644      18  256641
  256647      18  256635  256638      13  256629  256632      15  256710  256713
      13  256701  256704       3  256701  256707       3  256692  256695       3
  256692  256698       3  256683  256686      32  256683  256689      32  256761
  256764      50  256755  256758      48  256749  256752      59  256734  256737
       3  256734  256740       3  256728  256731      13  256722  256725      15
  256785  256788      18  256785  256791      18  256779  256782      13  256773
  256776      15  256848  256851       3  256848  256854       3  256848  256857
       3  256836  256839       3  256836  256842       3  256836  256845       3
  256830  256833      21  256821  256824      18  256821  256827      18  256815
  256818      13  256809  256812      15  256872  256875      13  256872  256878
      13  256866  256869      15  256935  256938       7  256935  256941       7
  256935  256944       7  256926  256929       9  256926  256932       9  256917
  256920      11  256917  256923      11  256908  256911      11  256908  256914
      11  256899  256902      11  256899  256905      11  256893  256896      13
  256887  256890      15  256983  256986       3  256983  256989       3  256983
  256992       3  256971  256974       3  256971  256977       3  256971  256980
       3  256965  256968      21  256959  256962      13  256953  256956      15
  257007  257010      13  257007  257013      13  257001  257004      15  257043
  257046      18  257043  257049      18  257034  257037      18  257034  257040
      18  257028  257031      13  257022  257025      15  257097  257100       3
  257097  257103       3  257097  257106       3  257085  257088       3  257085
  257091       3  257085  257094       3  257079  257082      21  257073  257076
      13  257067  257070      15  257154  257157       3  257154  257160       3
  257154  257163       3  257145  257148      18  257145  257151      18  257133
  257136       3  257133  257139       3  257133  257142       3  257127  257130
      21  257121  257124      13  257115  257118      15  257202  257205       3
  257202  257208       3  257202  257211       3  257190  257193       3  257190
  257196       3  257190  257199       3  257184  257187      21  257178  257181
      13  257172  257175      15  257250  257253      38  257238  257241       3
  257238  257244       3  257238  257247       3  257232  257235      39  257226
  257229      13  257220  257223      15  257310  257313       7  257310  257316
       7  257310  257319       7  257301  257304       9  257301  257307       9
  257292  257295      11  257292  257298      11  257283  257286      11  257283
  257289      11  257274  257277      11  257274  257280      11  257268  257271
      13  257262  257265      15  257340  257343      18  257340  257346      18
  257334  257337      13  257328  257331      15  257376  257379      18  257376
  257382      18  257370  257373      13  257364  257367      15  257412  257415
       3  257412  257418       3  257412  257421       3  257406  257409      13
  257400  257403      15  257463  257466      32  257463  257469      32  257463
  257472      32  257451  257454      34  257451  257457      34  257442  257445
      18  257442  257448      18  257436  257439      13  257430  257433      15
  257520  257523       3  257520  257526       3  257520  257529       3  257508
  257511       3  257508  257514       3  257508  257517       3  257502  257505
      21  257493  257496      18  257493  257499      18  257487  257490      13
  257481  257484      15  257577  257580       3  257577  257583       3  257577
  257586       3  257565  257568       3  257565  257571       3  257565  257574
       3  257559  257562      21  257550  257553      18  257550  257556      18
  257544  257547      13  257538  257541      15  257643  257646       7  257643
  257649       7  257643  257652       7  257634  257637       9  257634  257640
       9  257625  257628      11  257625  257631      11  257616  257619      11
  257616  257622      11  257607  257610      11  257607  257613      11  257601
  257604      13  257595  257598      15  257667  257670      13  257667  257673
      13  257661  257664      15  257730  257733       7  257730  257736       7
  257730  257739       7  257721  257724       9  257721  257727       9  257712
  257715      11  257712  257718      11  257703  257706      11  257703  257709
      11  257694  257697      11  257694  257700      11  257688  257691      13
  257682  257685      15  257754  257757      13  257754  257760      13  257748
  257751      15  257781  257784      18  257781  257787      18  257775  257778
      13  257769  257772      15  257853  257856       7  257853  257859       7
  257853  257862       7  257844  257847       9  257844  257850       9  257835
  257838      11  257835  257841      11  257826  257829      11  257826  257832
      11  257817  257820      11  257817  257823      11  257811  257814      13
  257805  257808      15  257883  257886       3  257883  257889       3  257883
  257892       3  257877  257880      13  257871  257874      15  257937  257940
      15  257937  257943      15  257922  257925      18  257922  257928      18
  257913  257916      18  257913  257919      18  257907  257910      13  257901
  257904      15  257991  257994       3  257991  257997       3  257991  258000
       3  257982  257985      18  257982  257988      18  257970  257973       3
  257970  257976       3  257970  257979       3  257964  257967      21  257958
  257961      13  257952  257955      15  258030  258033      18  258030  258036
      18  258021  258024      18  258021  258027      18  258015  258018      13
  258009  258012      15  258102  258105       7  258102  258108       7  258102
  258111       7  258093  258096       9  258093  258099       9  258084  258087
      11  258084  258090      11  258075  258078      11  258075  258081      11
  258066  258069      11  258066  258072      11  258060  258063      13  258054
  258057      15  258177  258180      27  258177  258183      27  258168  258171
      27  258168  258174      27  258159  258162      27  258150  258153      29
  258150  258156      29  258141  258144      11  258141  258147      11  258132
  258135      11  258132  258138      11  258126  258129      13  258120  258123
      15  258231  258234       3  258231  258237       3  258231  258240       3
  258222  258225      18  258222  258228      18  258210  258213       3  258210
  258216       3  258210  258219       3  258204  258207      21  258198  258201
      13  258192  258195      15  258285  258288      15  258285  258291      15
  258270  258273      18  258270  258276      18  258261  258264      18  258261
  258267      18  258255  258258      13  258249  258252      15  258321  258324
      18  258321  258327      18  258312  258315      18  258312  258318      18
  258306  258309      13  258300  258303      15  258384  258387       3  258384
  258390       3  258384  258393       3  258375  258378      18  258375  258381
      18  258363  258366       3  258363  258369       3  258363  258372       3
  258357  258360      21  258351  258354      13  258345  258348      15  258441
  258444       3  258441  258447       3  258441  258450       3  258432  258435
      18  258432  258438      18  258420  258423       3  258420  258426       3
  258420  258429       3  258414  258417      21  258408  258411      13  258402
  258405      15  258480  258483      18  258480  258486      18  258471  258474
      18  258471  258477      18  258465  258468      13  258459  258462      15
  258540  258543      15  258540  258546      15  258525  258528      18  258525
  258531      18  258516  258519      18  258516  258522      18  258510  258513
      13  258504  258507      15  258594  258597       3  258594  258600       3
  258594  258603       3  258582  258585       3  258582  258588       3  258582
  258591       3  258576  258579      21  258567  258570      18  258567  258573
      18  258561  258564      13  258555  258558      15  258624  258627      18
  258624  258630      18  258618  258621      13  258612  258615      15  258678
  258681       3  258678  258684       3  258678  258687       3  258666  258669
       3  258666  258672       3  258666  258675       3  258660  258663      21
  258654  258657      13  258648  258651      15  258726  258729      38  258714
  258717       3  258714  258720       3  258714  258723       3  258708  258711
      39  258702  258705      13  258696  258699      15  258768  258771      38
  258756  258759       3  258756  258762       3  258756  258765       3  258750
  258753      39  258744  258747      13  258738  258741      15  258801  258804
      38  258792  258795      34  258792  258798      34  258786  258789      13
  258780  258783      15  258834  258837      18  258834  258840      18  258825
  258828      18  258825  258831      18  258819  258822      13  258813  258816
      15  258909  258912      24  258903  258906      24  258897  258900      38
  258888  258891      24  258882  258885      24  258870  258873       3  258870
  258876       3  258864  258867      13  258858  258861      15  258942  258945
      18  258942  258948      18  258933  258936      18  258933  258939      18
  258927  258930      13  258921  258924      15  259014  259017       7  259014
  259020       7  259014  259023       7  259005  259008       9  259005  259011
       9  258996  258999      11  258996  259002      11  258987  258990      11
  258987  258993      11  258978  258981      11  258978  258984      11  258972
  258975      13  258966  258969      15  259053  259056      18  259053  259059
      18  259044  259047      18  259044  259050      18  259038  259041      13
  259032  259035      15  259125  259128       7  259125  259131       7  259125
  259134       7  259116  259119       9  259116  259122       9  259107  259110
      11  259107  259113      11  259098  259101      11  259098  259104      11
  259089  259092      11  259089  259095      11  259083  259086      13  259077
  259080      15  259182  259185       3  259182  259188       3  259182  259191
       3  259170  259173       3  259170  259176       3  259170  259179       3
  259164  259167      21  259155  259158      18  259155  259161      18  259149
  259152      13  259143  259146      15  259227  259230      15  259227  259233
      15  259212  259215      18  259212  259218      18  259206  259209      13
  259200  259203      15  259263  259266      18  259263  259269      18  259254
  259257      18  259254  259260      18  259248  259251      13  259242  259245
      15  259344  259347      27  259344  259350      27  259335  259338      27
  259335  259341      27  259326  259329      27  259317  259320      29  259317
  259323      29  259308  259311      11  259308  259314      11  259299  259302
      11  259299  259305      11  259293  259296      13  259287  259290      15
  259398  259401       3  259398  259404       3  259398  259407       3  259386
  259389       3  259386  259392       3  259386  259395       3  259380  259383
      21  259371  259374      18  259371  259377      18  259365  259368      13
  259359  259362      15  259428  259431       3  259428  259434       3  259428
  259437       3  259422  259425      13  259416  259419      15  259494  259497
       7  259494  259500       7  259494  259503       7  259485  259488       9
  259485  259491       9  259476  259479      11  259476  259482      11  259467
  259470      11  259467  259473      11  259458  259461      11  259458  259464
      11  259452  259455      13  259446  259449      15  259551  259554       3
  259551  259557       3  259551  259560       3  259539  259542       3  259539
  259545       3  259539  259548       3  259533  259536      21  259524  259527
      18  259524  259530      18  259518  259521      13  259512  259515      15
  259590  259593      38  259581  259584      34  259581  259587      34  259575
  259578      13  259569  259572      15  259614  259617      18  259614  259620
      18  259608  259611      13  259602  259605      15  259644  259647      13
  259644  259650      13  259638  259641      15  259689  259692       3  259689
  259695       3  259689  259698       3  259677  259680       3  259677  259683
       3  259677  259686       3  259671  259674      21  259665  259668      13
  259659  259662      15  259719  259722       3  259719  259725       3  259719
  259728       3  259713  259716      13  259707  259710      15  259767  259770
       3  259767  259773       3  259767  259776       3  259755  259758       3
  259755  259761       3  259755  259764       3  259749  259752      21  259743
  259746      13  259737  259740      15  259824  259827       3  259824  259830
       3  259824  259833       3  259812  259815       3  259812  259818       3
  259812  259821       3  259806  259809      21  259797  259800      18  259797
  259803      18  259791  259794      13  259785  259788      15  259890  259893
       7  259890  259896       7  259890  259899       7  259881  259884       9
  259881  259887       9  259872  259875      11  259872  259878      11  259863
  259866      11  259863  259869      11  259854  259857      11  259854  259860
      11  259848  259851      13  259842  259845      15  259938  259941       3
  259938  259944       3  259938  259947       3  259926  259929       3  259926
  259932       3  259926  259935       3  259920  259923      21  259914  259917
      13  259908  259911      15  259962  259965      13  259962  259968      13
  259956  259959      15  259983  259986      13  259983  259989      13  259977
  259980      15  260028  260031      38  260016  260019       3  260016  260022
       3  260016  260025       3  260010  260013      39  260004  260007      13
  259998  260001      15  260061  260064      38  260052  260055      34  260052
  260058      34  260046  260049      13  260040  260043      15  260085  260088
      18  260085  260091      18  260079  260082      13  260073  260076      15
  260139  260142       3  260139  260145       3  260139  260148       3  260127
  260130       3  260127  260133       3  260127  260136       3  260121  260124
      21  260115  260118      13  260109  260112      15  260178  260181      18
  260178  260184      18  260169  260172      18  260169  260175      18  260163
  260166      13  260157  260160      15  260232  260235       3  260232  260238
       3  260232  260241       3  260220  260223       3  260220  260226       3
  260220  260229       3  260214  260217      21  260208  260211      13  260202
  260205      15  260277  260280      15  260277  260283      15  260262  260265
      18  260262  260268      18  260256  260259      13  260250  260253      15
  260313  260316      18  260313  260319      18  260304  260307      18  260304
  260310      18  260298  260301      13  260292  260295      15  260385  260388
       7  260385  260391       7  260385  260394       7  260376  260379       9
  260376  260382       9  260367  260370      11  260367  260373      11  260358
  260361      11  260358  260364      11  260349  260352      11  260349  260355
      11  260343  260346      13  260337  260340      15  260451  260454       7
  260451  260457       7  260451  260460       7  260442  260445       9  260442
  260448       9  260433  260436      11  260433  260439      11  260424  260427
      11  260424  260430      11  260415  260418      11  260415  260421      11
  260409  260412      13  260403  260406      15  260481  260484      18  260481
  260487      18  260475  260478      13  260469  260472      15  260562  260565
      27  260562  260568      27  260553  260556      27  260553  260559      27
  260544  260547      27  260535  260538      29  260535  260541      29  260526
  260529      11  260526  260532      11  260517  260520      11  260517  260523
      11  260511  260514      13  260505  260508      15  260607  260610       3
  260607  260613       3  260607  260616       3  260595  260598       3  260595
  260601       3  260595  260604       3  260589  260592      21  260583  260586
      13  260577  260580      15  260655  260658      38  260643  260646       3
  260643  260649       3  260643  260652       3  260637  260640      39  260631
  260634      13  260625  260628      15  260679  260682      18  260679  260685
      18  260673  260676      13  260667  260670      15  260715  260718       3
  260715  260721       3  260715  260724       3  260709  260712      13  260703
  260706      15  260772  260775       3  260772  260778       3  260772  260781
       3  260760  260763       3  260760  260766       3  260760  260769       3
  260754  260757      21  260745  260748      18  260745  260751      18  260739
  260742      13  260733  260736      15  260817  260820      15  260817  260823
      15  260802  260805      18  260802  260808      18  260796  260799      13
  260790  260793      15  260844  260847       3  260844  260850       3  260844
  260853       3  260838  260841      13  260832  260835      15  260892  260895
      38  260880  260883       3  260880  260886       3  260880  260889       3
  260874  260877      39  260868  260871      13  260862  260865      15  260961
  260964      27  260961  260967      27  260952  260955      27  260952  260958
      27  260943  260946      27  260934  260937      29  260934  260940      29
  260925  260928      11  260925  260931      11  260916  260919      11  260916
  260922      11  260910  260913      13  260904  260907      15  260988  260991
       3  260988  260994       3  260988  260997       3  260982  260985      13
  260976  260979      15  261018  261021       3  261018  261024       3  261018
  261027       3  261012  261015      13  261006  261009      15  261066  261069
       3  261066  261072       3  261066  261075       3  261054  261057       3
  261054  261060       3  261054  261063       3  261048  261051      21  261042
  261045      13  261036  261039      15  261105  261108      18  261105  261111
      18  261096  261099      18  261096  261102      18  261090  261093      13
  261084  261087      15  261150  261153      18  261150  261156      18  261141
  261144      18  261141  261147      18  261135  261138      13  261129  261132
      15  261180  261183      13  261180  261186      13  261174  261177      15
  261234  261237       3  261234  261240       3  261234  261243       3  261225
  261228      18  261225  261231      18  261213  261216       3  261213  261219
       3  261213  261222       3  261207  261210      21  261201  261204      13
  261195  261198      15  261282  261285       3  261282  261288       3  261282
  261291       3  261270  261273       3  261270  261276       3  261270  261279
       3  261264  261267      21  261258  261261      13  261252  261255      15
  261339  261342       3  261339  261345       3  261339  261348       3  261327
  261330       3  261327  261333       3  261327  261336       3  261321  261324
      21  261312  261315      18  261312  261318      18  261306  261309      13
  261300  261303      15  261363  261366      13  261363  261369      13  261357
  261360      15  261384  261387      13  261384  261390      13  261378  261381
      15  261405  261408      13  261405  261411      13  261399  261402      15
  261441  261444      57  261432  261435      34  261432  261438      34  261426
  261429      13  261420  261423      15  261465  261468       3  261465  261471
       3  261465  261474       3  261459  261462      13  261453  261456      15
  261522  261525       3  261522  261528       3  261522  261531       3  261510
  261513       3  261510  261516       3  261510  261519       3  261504  261507
      21  261495  261498      18  261495  261501      18  261489  261492      13
  261483  261486      15  261579  261582       3  261579  261585       3  261579
  261588       3  261567  261570       3  261567  261573       3  261567  261576
       3  261561  261564      21  261552  261555      18  261552  261558      18
  261546  261549      13  261540  261543      15  261654  261657      27  261654
  261660      27  261645  261648      27  261645  261651      27  261636  261639
      27  261627  261630      29  261627  261633      29  261618  261621      11
  261618  261624      11  261609  261612      11  261609  261615      11  261603
  261606      13  261597  261600      15  261690  261693      57  261681  261684
      34  261681  261687      34  261675  261678      13  261669  261672      15
  261741  261744       3  261741  261747       3  261741  261750       3  261732
  261735      18  261732  261738      18  261720  261723       3  261720  261726
       3  261720  261729       3  261714  261717      21  261708  261711      13
  261702  261705      15  261789  261792      13  261780  261783       3  261780
  261786       3  261771  261774       3  261771  261777       3  261762  261765
      32  261762  261768      32  261813  261816       3  261813  261819       3
  261813  261822       3  261807  261810      13  261801  261804      15  261870
  261873       3  261870  261876       3  261870  261879       3  261858  261861
       3  261858  261864       3  261858  261867       3  261852  261855      21
  261843  261846      18  261843  261849      18  261837  261840      13  261831
  261834      15  261900  261903      18  261900  261906      18  261894  261897
      13  261888  261891      15  261945  261948      38  261936  261939      34
  261936  261942      34  261930  261933      13  261924  261927      15  261996
  261999       3  261996  262002       3  261996  262005       3  261984  261987
       3  261984  261990       3  261984  261993       3  261978  261981      21
  261969  261972      18  261969  261975      18  261963  261966      13  261957
  261960      15  262044  262047      38  262032  262035       3  262032  262038
       3  262032  262041       3  262026  262029      39  262020  262023      13
  262014  262017      15  262086  262089      13  262077  262080       3  262077
  262083       3  262068  262071       3  262068  262074       3  262059  262062
      32  262059  262065      32  262110  262113       3  262110  262116       3
  262110  262119       3  262104  262107      13  262098  262101      15  262155
  262158      15  262155  262161      15  262140  262143      18  262140  262146
      18  262134  262137      13  262128  262131      15  262191  262194      18
  262191  262197      18  262182  262185      18  262182  262188      18  262176
  262179      13  262170  262173      15  262227  262230      18  262227  262233
      18  262221  262224      13  262215  262218      15  262287  262290      15
  262287  262293      15  262272  262275      18  262272  262278      18  262263
  262266      18  262263  262269      18  262257  262260      13  262251  262254
      15  262350  262353       7  262350  262356       7  262350  262359       7
  262341  262344       9  262341  262347       9  262332  262335      11  262332
  262338      11  262323  262326      11  262323  262329      11  262314  262317
      11  262314  262320      11  262308  262311      13  262302  262305      15
  262407  262410       3  262407  262413       3  262407  262416       3  262398
  262401      18  262398  262404      18  262386  262389       3  262386  262392
       3  262386  262395       3  262380  262383      21  262374  262377      13
  262368  262371      15  262431  262434      13  262431  262437      13  262425
  262428      15  262485  262488       3  262485  262491       3  262485  262494
       3  262476  262479      18  262476  262482      18  262464  262467       3
  262464  262470       3  262464  262473       3  262458  262461      21  262452
  262455      13  262446  262449      15  262524  262527      18  262524  262530
      18  262515  262518      18  262515  262521      18  262509  262512      13
  262503  262506      15  262587  262590       3  262587  262593       3  262587
  262596       3  262578  262581      18  262578  262584      18  262566  262569
       3  262566  262572       3  262566  262575       3  262560  262563      21
  262554  262557      13  262548  262551      15  262644  262647       3  262644
  262650       3  262644  262653       3  262635  262638      18  262635  262641
      18  262623  262626       3  262623  262629       3  262623  262632       3
  262617  262620      21  262611  262614      13  262605  262608      15  262710
  262713       7  262710  262716       7  262710  262719       7  262701  262704
       9  262701  262707       9  262692  262695      11  262692  262698      11
  262683  262686      11  262683  262689      11  262674  262677      11  262674
  262680      11  262668  262671      13  262662  262665      15  262785  262788
      27  262785  262791      27  262776  262779      27  262776  262782      27
  262767  262770      27  262758  262761      29  262758  262764      29  262749
  262752      11  262749  262755      11  262740  262743      11  262740  262746
      11  262734  262737      13  262728  262731      15  262830  262833      38
  262818  262821       3  262818  262824       3  262818  262827       3  262812
  262815      39  262806  262809      13  262800  262803      15  262881  262884
       3  262881  262887       3  262881  262890       3  262869  262872       3
  262869  262875       3  262869  262878       3  262863  262866      21  262854
  262857      18  262854  262860      18  262848  262851      13  262842  262845
      15  262947  262950       7  262947  262953       7  262947  262956       7
  262938  262941       9  262938  262944       9  262929  262932      11  262929
  262935      11  262920  262923      11  262920  262926      11  262911  262914
      11  262911  262917      11  262905  262908      13  262899  262902      15
  263004  263007       3  263004  263010       3  263004  263013       3  262995
  262998      18  262995  263001      18  262983  262986       3  262983  262989
       3  262983  262992       3  262977  262980      21  262971  262974      13
  262965  262968      15  263052  263055      13  263043  263046       3  263043
  263049       3  263034  263037       3  263034  263040       3  263025  263028
      32  263025  263031      32  263076  263079       3  263076  263082       3
  263076  263085       3  263070  263073      13  263064  263067      15  263127
  263130      32  263127  263133      32  263127  263136      32  263115  263118
      34  263115  263121      34  263106  263109      18  263106  263112      18
  263100  263103      13  263094  263097      15  263175  263178      38  263163
  263166       3  263163  263169       3  263163  263172       3  263157  263160
      39  263151  263154      13  263145  263148      15  263226  263229       3
  263226  263232       3  263226  263235       3  263217  263220      18  263217
  263223      18  263205  263208       3  263205  263211       3  263205  263214
       3  263199  263202      21  263193  263196      13  263187  263190      15
  263256  263259       3  263256  263262       3  263256  263265       3  263250
  263253      13  263244  263247      15  263322  263325       7  263322  263328
       7  263322  263331       7  263313  263316       9  263313  263319       9
  263304  263307      11  263304  263310      11  263295  263298      11  263295
  263301      11  263286  263289      11  263286  263292      11  263280  263283
      13  263274  263277      15  263367  263370      15  263367  263373      15
  263352  263355      18  263352  263358      18  263346  263349      13  263340
  263343      15  263394  263397       3  263394  263400       3  263394  263403
       3  263388  263391      13  263382  263385      15  263418  263421      13
  263418  263424      13  263412  263415      15  263463  263466       3  263463
  263469       3  263463  263472       3  263451  263454       3  263451  263457
       3  263451  263460       3  263445  263448      21  263439  263442      13
  263433  263436      15  263502  263505      18  263502  263508      18  263493
  263496      18  263493  263499      18  263487  263490      13  263481  263484
      15  263532  263535      13  263532  263538      13  263526  263529      15
  263568  263571      38  263559  263562      34  263559  263565      34  263553
  263556      13  263547  263550      15  263619  263622       3  263619  263625
       3  263619  263628       3  263607  263610       3  263607  263613       3
  263607  263616       3  263601  263604      21  263592  263595      18  263592
  263598      18  263586  263589      13  263580  263583      15  263676  263679
       3  263676  263682       3  263676  263685       3  263667  263670      18
  263667  263673      18  263655  263658       3  263655  263661       3  263655
  263664       3  263649  263652      21  263643  263646      13  263637  263640
      15  263724  263727       3  263724  263730       3  263724  263733       3
  263712  263715       3  263712  263718       3  263712  263721       3  263706
  263709      21  263700  263703      13  263694  263697      15  263763  263766
      18  263763  263769      18  263754  263757      18  263754  263760      18
  263748  263751      13  263742  263745      15  263835  263838       7  263835
  263841       7  263835  263844       7  263826  263829       9  263826  263832
       9  263817  263820      11  263817  263823      11  263808  263811      11
  263808  263814      11  263799  263802      11  263799  263805      11  263793
  263796      13  263787  263790      15  263892  263895       3  263892  263898
       3  263892  263901       3  263883  263886      18  263883  263889      18
  263871  263874       3  263871  263877       3  263871  263880       3  263865
  263868      21  263859  263862      13  263853  263856      15  263943  263946
      32  263943  263949      32  263943  263952      32  263931  263934      34
  263931  263937      34  263922  263925      18  263922  263928      18  263916
  263919      13  263910  263913      15  263997  264000      15  263997  264003
      15  263982  263985      18  263982  263988      18  263973  263976      18
  263973  263979      18  263967  263970      13  263961  263964      15  264033
  264036      38  264024  264027      34  264024  264030      34  264018  264021
      13  264012  264015      15  264066  264069      38  264057  264060      34
  264057  264063      34  264051  264054      13  264045  264048      15  264099
  264102      38  264090  264093      34  264090  264096      34  264084  264087
      13  264078  264081      15  264132  264135      18  264132  264138      18
  264123  264126      18  264123  264129      18  264117  264120      13  264111
  264114      15  264186  264189       3  264186  264192       3  264186  264195
       3  264174  264177       3  264174  264180       3  264174  264183       3
  264168  264171      21  264162  264165      13  264156  264159      15  264210
  264213      13  264210  264216      13  264204  264207      15  264276  264279
      24  264270  264273      24  264264  264267      38  264255  264258      24
  264249  264252      24  264237  264240       3  264237  264243       3  264231
  264234      13  264225  264228      15  264300  264303      18  264300  264306
      18  264294  264297      13  264288  264291      15  264336  264339       3
  264336  264342       3  264336  264345       3  264330  264333      13  264324
  264327      15  264387  264390      32  264387  264393      32  264387  264396
      32  264375  264378      34  264375  264381      34  264366  264369      18
  264366  264372      18  264360  264363      13  264354  264357      15  264417
  264420       3  264417  264423       3  264417  264426       3  264411  264414
      13  264405  264408      15  264441  264444      13  264441  264447      13
  264435  264438      15  264468  264471      18  264468  264474      18  264462
  264465      13  264456  264459      15  264540  264543      24  264534  264537
      24  264528  264531      24  264522  264525      24  264516  264519      24
  264504  264507       3  264504  264510       3  264498  264501      13  264492
  264495      15  264582  264585       3  264582  264588       3  264582  264591
       3  264570  264573       3  264570  264576       3  264570  264579       3
  264564  264567      21  264558  264561      13  264552  264555      15  264627
  264630      15  264627  264633      15  264612  264615      18  264612  264618
      18  264606  264609      13  264600  264603      15  264675  264678      32
  264675  264681      32  264675  264684      32  264663  264666      34  264663
  264669      34  264654  264657      18  264654  264660      18  264648  264651
      13  264642  264645      15  264723  264726       3  264723  264729       3
  264723  264732       3  264711  264714       3  264711  264717       3  264711
  264720       3  264705  264708      21  264699  264702      13  264693  264696
      15  264762  264765      18  264762  264768      18  264753  264756      18
  264753  264759      18  264747  264750      13  264741  264744      15  264834
  264837       7  264834  264840       7  264834  264843       7  264825  264828
       9  264825  264831       9  264816  264819      11  264816  264822      11
  264807  264810      11  264807  264813      11  264798  264801      11  264798
  264804      11  264792  264795      13  264786  264789      15  264858  264861
      13  264858  264864      13  264852  264855      15  264912  264915       3
  264912  264918       3  264912  264921       3  264903  264906      18  264903
  264909      18  264891  264894       3  264891  264897       3  264891  264900
       3  264885  264888      21  264879  264882      13  264873  264876      15
  264969  264972       3  264969  264975       3  264969  264978       3  264960
  264963      18  264960  264966      18  264948  264951       3  264948  264954
       3  264948  264957       3  264942  264945      21  264936  264939      13
  264930  264933      15  264999  265002      18  264999  265005      18  264993
  264996      13  264987  264990      15  265053  265056      13  265044  265047
       3  265044  265050       3  265035  265038       3  265035  265041       3
  265026  265029      32  265026  265032      32  265095  265098      38  265083
  265086       3  265083  265089       3  265083  265092       3  265077  265080
      39  265071  265074      13  265065  265068      15  265155  265158       7
  265155  265161       7  265155  265164       7  265146  265149       9  265146
  265152       9  265137  265140      11  265137  265143      11  265128  265131
      11  265128  265134      11  265119  265122      11  265119  265125      11
  265113  265116      13  265107  265110      15  265203  265206       3  265203
  265209       3  265203  265212       3  265191  265194       3  265191  265197
       3  265191  265200       3  265185  265188      21  265179  265182      13
  265173  265176      15  265251  265254       3  265251  265257       3  265251
  265260       3  265239  265242       3  265239  265245       3  265239  265248
       3  265233  265236      21  265227  265230      13  265221  265224      15
  265326  265329      27  265326  265332      27  265317  265320      27  265317
  265323      27  265308  265311      27  265299  265302      29  265299  265305
      29  265290  265293      11  265290  265296      11  265281  265284      11
  265281  265287      11  265275  265278      13  265269  265272      15  265371
  265374      38  265359  265362       3  265359  265365       3  265359  265368
       3  265353  265356      39  265347  265350      13  265341  265344      15
  265395  265398       3  265395  265401       3  265395  265404       3  265389
  265392      13  265383  265386      15  265452  265455       3  265452  265458
       3  265452  265461       3  265440  265443       3  265440  265446       3
  265440  265449       3  265434  265437      21  265425  265428      18  265425
  265431      18  265419  265422      13  265413  265416      15  265509  265512
       3  265509  265515       3  265509  265518       3  265497  265500       3
  265497  265503       3  265497  265506       3  265491  265494      21  265482
  265485      18  265482  265488      18  265476  265479      13  265470  265473
      15  265539  265542      18  265539  265545      18  265533  265536      13
  265527  265530      15  265575  265578       3  265575  265581       3  265575
  265584       3  265569  265572      13  265563  265566      15  265605  265608
       3  265605  265611       3  265605  265614       3  265599  265602      13
  265593  265596      15  265629  265632      13  265629  265635      13  265623
  265626      15  265674  265677       3  265674  265680       3  265674  265683
       3  265662  265665       3  265662  265668       3  265662  265671       3
  265656  265659      21  265650  265653      13  265644  265647      15  265704
  265707       3  265704  265710       3  265704  265713       3  265698  265701
      13  265692  265695      15  265743  265746      38  265734  265737      34
  265734  265740      34  265728  265731      13  265722  265725      15  265794
  265797       3  265794  265800       3  265794  265803       3  265782  265785
       3  265782  265788       3  265782  265791       3  265776  265779      21
  265767  265770      18  265767  265773      18  265761  265764      13  265755
  265758      15  265851  265854       3  265851  265857       3  265851  265860
       3  265839  265842       3  265839  265845       3  265839  265848       3
  265833  265836      21  265824  265827      18  265824  265830      18  265818
  265821      13  265812  265815      15  265899  265902      38  265887  265890
       3  265887  265893       3  265887  265896       3  265881  265884      39
  265875  265878      13  265869  265872      15  265941  265944      38  265929
  265932       3  265929  265935       3  265929  265938       3  265923  265926
      39  265917  265920      13  265911  265914      15  265965  265968       3
  265965  265971       3  265965  265974       3  265959  265962      13  265953
  265956      15  266004  266007      18  266004  266010      18  265995  265998
      18  265995  266001      18  265989  265992      13  265983  265986      15
  266058  266061       3  266058  266064       3  266058  266067       3  266046
  266049       3  266046  266052       3  266046  266055       3  266040  266043
      21  266034  266037      13  266028  266031      15  266106  266109       3
  266106  266112       3  266106  266115       3  266094  266097       3  266094
  266100       3  266094  266103       3  266088  266091      21  266082  266085
      13  266076  266079      15  266154  266157       3  266154  266160       3
  266154  266163       3  266142  266145       3  266142  266148       3  266142
  266151       3  266136  266139      21  266130  266133      13  266124  266127
      15  266202  266205      38  266190  266193       3  266190  266196       3
  266190  266199       3  266184  266187      39  266178  266181      13  266172
  266175      15  266235  266238      18  266235  266241      18  266226  266229
      18  266226  266232      18  266220  266223      13  266214  266217      15
  266298  266301       3  266298  266304       3  266298  266307       3  266289
  266292      18  266289  266295      18  266277  266280       3  266277  266283
       3  266277  266286       3  266271  266274      21  266265  266268      13
  266259  266262      15  266346  266349      13  266337  266340       3  266337
  266343       3  266328  266331       3  266328  266334       3  266319  266322
      32  266319  266325      32  266406  266409       7  266406  266412       7
  266406  266415       7  266397  266400       9  266397  266403       9  266388
  266391      11  266388  266394      11  266379  266382      11  266379  266385
      11  266370  266373      11  266370  266376      11  266364  266367      13
  266358  266361      15  266445  266448      18  266445  266451      18  266436
  266439      18  266436  266442      18  266430  266433      13  266424  266427
      15  266595  266598      38  266589  266592      32  266583  266586      38
  266577  266580      32  266565  266568      68  266553  266556      27  266553
  266559      27  266538  266541      73  266529  266532      77  266520  266523
      32  266511  266514      32  266511  266517      32  266625  266628       3
  266625  266631       3  266625  266634       3  266619  266622       4  266607
  266610       7  266607  266613       7  266607  266616       7  266691  266694
       7  266691  266697       7  266691  266700       7  266682  266685       9
  266682  266688       9  266673  266676      11  266673  266679      11  266664
  266667      11  266664  266670      11  266655  266658      11  266655  266661
      11  266649  266652      13  266643  266646      15  266721  266724      18
  266721  266727      18  266715  266718      13  266709  266712      15  266775
  266778       3  266775  266781       3  266775  266784       3  266763  266766
       3  266763  266769       3  266763  266772       3  266757  266760      21
  266751  266754      13  266745  266748      15  266841  266844       7  266841
  266847       7  266841  266850       7  266832  266835       9  266832  266838
       9  266823  266826      11  266823  266829      11  266814  266817      11
  266814  266820      11  266805  266808      11  266805  266811      11  266799
  266802      13  266793  266796      15  266907  266910      24  266901  266904
      24  266895  266898      24  266889  266892      24  266883  266886      24
  266871  266874       3  266871  266877       3  266865  266868      13  266859
  266862      15  266925  266928      13  266925  266931      13  266919  266922
      15  266952  266955       3  266952  266958       3  266952  266961       3
  266946  266949      13  266940  266943      15  266982  266985      18  266982
  266988      18  266976  266979      13  266970  266973      15  267018  267021
       3  267018  267024       3  267018  267027       3  267012  267015      13
  267006  267009      15  267093  267096      27  267093  267099      27  267084
  267087      27  267084  267090      27  267075  267078      27  267066  267069
      29  267066  267072      29  267057  267060      11  267057  267063      11
  267048  267051      11  267048  267054      11  267042  267045      13  267036
  267039      15  267120  267123       3  267120  267126       3  267120  267129
       3  267114  267117      13  267108  267111      15  267177  267180       3
  267177  267183       3  267177  267186       3  267165  267168       3  267165
  267171       3  267165  267174       3  267159  267162      21  267150  267153
      18  267150  267156      18  267144  267147      13  267138  267141      15
  267228  267231      32  267228  267234      32  267228  267237      32  267216
  267219      34  267216  267222      34  267207  267210      18  267207  267213
      18  267201  267204      13  267195  267198      15  267285  267288       3
  267285  267291       3  267285  267294       3  267273  267276       3  267273
  267279       3  267273  267282       3  267267  267270      21  267258  267261
      18  267258  267264      18  267252  267255      13  267246  267249      15
  267339  267342      15  267339  267345      15  267324  267327      18  267324
  267330      18  267315  267318      18  267315  267321      18  267309  267312
      13  267303  267306      15  267360  267363      13  267360  267366      13
  267354  267357      15  267405  267408       3  267405  267411       3  267405
  267414       3  267393  267396       3  267393  267399       3  267393  267402
       3  267387  267390      21  267381  267384      13  267375  267378      15
  267435  267438      18  267435  267441      18  267429  267432      13  267423
  267426      15  267498  267501       3  267498  267504       3  267498  267507
       3  267486  267489       3  267486  267492       3  267486  267495       3
  267480  267483      21  267471  267474      18  267471  267477      18  267465
  267468      13  267459  267462      15  267555  267558       3  267555  267561
       3  267555  267564       3  267543  267546       3  267543  267549       3
  267543  267552       3  267537  267540      21  267528  267531      18  267528
  267534      18  267522  267525      13  267516  267519      15  267585  267588
       3  267585  267591       3  267585  267594       3  267579  267582      13
  267573  267576      15  267615  267618      18  267615  267621      18  267609
  267612      13  267603  267606      15  267651  267654       3  267651  267657
       3  267651  267660       3  267645  267648      13  267639  267642      15
  267699  267702       3  267699  267705       3  267699  267708       3  267687
  267690       3  267687  267693       3  267687  267696       3  267681  267684
      21  267675  267678      13  267669  267672      15  267729  267732       3
  267729  267735       3  267729  267738       3  267723  267726      13  267717
  267720      15  267777  267780       3  267777  267783       3  267777  267786
       3  267765  267768       3  267765  267771       3  267765  267774       3
  267759  267762      21  267753  267756      13  267747  267750      15  267825
  267828      38  267813  267816       3  267813  267819       3  267813  267822
       3  267807  267810      39  267801  267804      13  267795  267798      15
  267870  267873      32  267870  267876      32  267870  267879      32  267858
  267861      34  267858  267864      34  267849  267852      18  267849  267855
      18  267843  267846      13  267837  267840      15  267894  267897      13
  267894  267900      13  267888  267891      15  267939  267942      13  267930
  267933       3  267930  267936       3  267921  267924       3  267921  267927
       3  267912  267915      32  267912  267918      32  267999  268002       7
  267999  268005       7  267999  268008       7  267990  267993       9  267990
  267996       9  267981  267984      11  267981  267987      11  267972  267975
      11  267972  267978      11  267963  267966      11  267963  267969      11
  267957  267960      13  267951  267954      15  268023  268026      13  268023
  268029      13  268017  268020      15  268095  268098      27  268095  268101
      27  268086  268089      27  268086  268092      27  268077  268080      27
  268068  268071      29  268068  268074      29  268059  268062      11  268059
  268065      11  268050  268053      11  268050  268056      11  268044  268047
      13  268038  268041      15  268140  268143      38  268128  268131       3
  268128  268134       3  268128  268137       3  268122  268125      39  268116
  268119      13  268110  268113      15  268182  268185       3  268182  268188
       3  268182  268191       3  268170  268173       3  268170  268176       3
  268170  268179       3  268164  268167      21  268158  268161      13  268152
  268155      15  268239  268242       3  268239  268245       3  268239  268248
       3  268230  268233      18  268230  268236      18  268218  268221       3
  268218  268224       3  268218  268227       3  268212  268215      21  268206
  268209      13  268200  268203      15  268296  268299       3  268296  268302
       3  268296  268305       3  268287  268290      18  268287  268293      18
  268275  268278       3  268275  268281       3  268275  268284       3  268269
  268272      21  268263  268266      13  268257  268260      15  268335  268338
      18  268335  268341      18  268326  268329      18  268326  268332      18
  268320  268323      13  268314  268317      15  268395  268398      15  268395
  268401      15  268380  268383      18  268380  268386      18  268371  268374
      18  268371  268377      18  268365  268368      13  268359  268362      15
  268431  268434      38  268422  268425      34  268422  268428      34  268416
  268419      13  268410  268413      15  268500  268503      24  268494  268497
      24  268488  268491      24  268482  268485      24  268473  268476      48
  268467  268470      50  268455  268458       3  268455  268461       3  268449
  268452      13  268443  268446      15  268521  268524      13  268521  268527
      13  268515  268518      15  268557  268560      38  268548  268551      34
  268548  268554      34  268542  268545      13  268536  268539      15  268599
  268602      13  268590  268593       3  268590  268596       3  268581  268584
       3  268581  268587       3  268572  268575      32  268572  268578      32
  268659  268662       7  268659  268665       7  268659  268668       7  268650
  268653       9  268650  268656       9  268641  268644      11  268641  268647
      11  268632  268635      11  268632  268638      11  268623  268626      11
  268623  268629      11  268617  268620      13  268611  268614      15  268707
  268710       3  268707  268713       3  268707  268716       3  268695  268698
       3  268695  268701       3  268695  268704       3  268689  268692      21
  268683  268686      13  268677  268680      15  268755  268758      38  268743
  268746       3  268743  268749       3  268743  268752       3  268737  268740
      39  268731  268734      13  268725  268728      15  268815  268818       7
  268815  268821       7  268815  268824       7  268806  268809       9  268806
  268812       9  268797  268800      11  268797  268803      11  268788  268791
      11  268788  268794      11  268779  268782      11  268779  268785      11
  268773  268776      13  268767  268770      15  268845  268848      18  268845
  268851      18  268839  268842      13  268833  268836      15  268875  268878
      13  268875  268881      13  268869  268872      15  268920  268923       3
  268920  268926       3  268920  268929       3  268908  268911       3  268908
  268914       3  268908  268917       3  268902  268905      21  268896  268899
      13  268890  268893      15  268968  268971      38  268956  268959       3
  268956  268962       3  268956  268965       3  268950  268953      39  268944
  268947      13  268938  268941      15  269010  269013       3  269010  269016
       3  269010  269019       3  268998  269001       3  268998  269004       3
  268998  269007       3  268992  268995      21  268986  268989      13  268980
  268983      15  269040  269043       3  269040  269046       3  269040  269049
       3  269034  269037      13  269028  269031      15  269106  269109       7
  269106  269112       7  269106  269115       7  269097  269100       9  269097
  269103       9  269088  269091      11  269088  269094      11  269079  269082
      11  269079  269085      11  269070  269073      11  269070  269076      11
  269064  269067      13  269058  269061      15  269145  269148      38  269136
  269139      34  269136  269142      34  269130  269133      13  269124  269127
      15  269196  269199       3  269196  269202       3  269196  269205       3
  269187  269190      18  269187  269193      18  269175  269178       3  269175
  269181       3  269175  269184       3  269169  269172      21  269163  269166
      13  269157  269160      15  269226  269229      18  269226  269232      18
  269220  269223      13  269214  269217      15  269289  269292       3  269289
  269295       3  269289  269298       3  269277  269280       3  269277  269283
       3  269277  269286       3  269271  269274      21  269262  269265      18
  269262  269268      18  269256  269259      13  269250  269253      15  269355
  269358       7  269355  269361       7  269355  269364       7  269346  269349
       9  269346  269352       9  269337  269340      11  269337  269343      11
  269328  269331      11  269328  269334      11  269319  269322      11  269319
  269325      11  269313  269316      13  269307  269310      15  269385  269388
      18  269385  269391      18  269379  269382      13  269373  269376      15
  269457  269460       7  269457  269463       7  269457  269466       7  269448
  269451       9  269448  269454       9  269439  269442      11  269439  269445
      11  269430  269433      11  269430  269436      11  269421  269424      11
  269421  269427      11  269415  269418      13  269409  269412      15  269526
  269529      24  269520  269523      24  269514  269517      38  269505  269508
      24  269499  269502      24  269487  269490       3  269487  269493       3
  269481  269484      13  269475  269478      15  269586  269589       7  269586
  269592       7  269586  269595       7  269577  269580       9  269577  269583
       9  269568  269571      11  269568  269574      11  269559  269562      11
  269559  269565      11  269550  269553      11  269550  269556      11  269544
  269547      13  269538  269541      15  269631  269634      15  269631  269637
      15  269616  269619      18  269616  269622      18  269610  269613      13
  269604  269607      15  269685  269688       3  269685  269691       3  269685
  269694       3  269676  269679      18  269676  269682      18  269664  269667
       3  269664  269670       3  269664  269673       3  269658  269661      21
  269652  269655      13  269646  269649      15  269709  269712      13  269709
  269715      13  269703  269706      15  269736  269739       3  269736  269742
       3  269736  269745       3  269730  269733      13  269724  269727      15
  269802  269805       7  269802  269808       7  269802  269811       7  269793
  269796       9  269793  269799       9  269784  269787      11  269784  269790
      11  269775  269778      11  269775  269781      11  269766  269769      11
  269766  269772      11  269760  269763      13  269754  269757      15  269859
  269862       3  269859  269865       3  269859  269868       3  269847  269850
       3  269847  269853       3  269847  269856       3  269841  269844      21
  269832  269835      18  269832  269838      18  269826  269829      13  269820
  269823      15  269907  269910       3  269907  269913       3  269907  269916
       3  269895  269898       3  269895  269901       3  269895  269904       3
  269889  269892      21  269883  269886      13  269877  269880      15  269961
  269964      15  269961  269967      15  269946  269949      18  269946  269952
      18  269937  269940      18  269937  269943      18  269931  269934      13
  269925  269928      15  269988  269991      18  269988  269994      18  269982
  269985      13  269976  269979      15  270042  270045       3  270042  270048
       3  270042  270051       3  270030  270033       3  270030  270036       3
  270030  270039       3  270024  270027      21  270018  270021      13  270012
  270015      15  270072  270075       3  270072  270078       3  270072  270081
       3  270066  270069      13  270060  270063      15  270117  270120      15
  270117  270123      15  270102  270105      18  270102  270108      18  270096
  270099      13  270090  270093      15  270159  270162      15  270159  270165
      15  270144  270147      18  270144  270150      18  270138  270141      13
  270132  270135      15  270204  270207      38  270192  270195       3  270192
  270198       3  270192  270201       3  270186  270189      39  270180  270183
      13  270174  270177      15  270243  270246      15  270243  270249      15
  270228  270231      18  270228  270234      18  270222  270225      13  270216
  270219      15  270279  270282      18  270279  270285      18  270270  270273
      18  270270  270276      18  270264  270267      13  270258  270261      15
  270324  270327      18  270324  270330      18  270315  270318      18  270315
  270321      18  270309  270312      13  270303  270306      15  270360  270363
       3  270360  270366       3  270360  270369       3  270354  270357      13
  270348  270351      15  270384  270387      13  270384  270390      13  270378
  270381      15  270411  270414      18  270411  270417      18  270405  270408
      13  270399  270402      15  270441  270444      13  270441  270447      13
  270435  270438      15  270486  270489      38  270474  270477       3  270474
  270480       3  270474  270483       3  270468  270471      39  270462  270465
      13  270456  270459      15  270528  270531      38  270516  270519       3
  270516  270522       3  270516  270525       3  270510  270513      39  270504
  270507      13  270498  270501      15  270570  270573      38  270558  270561
       3  270558  270564       3  270558  270567       3  270552  270555      39
  270546  270549      13  270540  270543      15  270594  270597       3  270594
  270600       3  270594  270603       3  270588  270591      13  270582  270585
      15  270642  270645      38  270630  270633       3  270630  270636       3
  270630  270639       3  270624  270627      39  270618  270621      13  270612
  270615      15  270684  270687       3  270684  270690       3  270684  270693
       3  270672  270675       3  270672  270678       3  270672  270681       3
  270666  270669      21  270660  270663      13  270654  270657      15  270741
  270744       3  270741  270747       3  270741  270750       3  270729  270732
       3  270729  270735       3  270729  270738       3  270723  270726      21
  270714  270717      18  270714  270720      18  270708  270711      13  270702
  270705      15  270771  270774       3  270771  270777       3  270771  270780
       3  270765  270768      13  270759  270762      15  270846  270849      27
  270846  270852      27  270837  270840      27  270837  270843      27  270828
  270831      27  270819  270822      29  270819  270825      29  270810  270813
      11  270810  270816      11  270801  270804      11  270801  270807      11
  270795  270798      13  270789  270792      15  270882  270885      38  270873
  270876      34  270873  270879      34  270867  270870      13  270861  270864
      15  270933  270936       3  270933  270939       3  270933  270942       3
  270924  270927      18  270924  270930      18  270912  270915       3  270912
  270918       3  270912  270921       3  270906  270909      21  270900  270903
      13  270894  270897      15  270963  270966       3  270963  270969       3
  270963  270972       3  270957  270960      13  270951  270954      15  271029
  271032       7  271029  271035       7  271029  271038       7  271020  271023
       9  271020  271026       9  271011  271014      11  271011  271017      11
  271002  271005      11  271002  271008      11  270993  270996      11  270993
  270999      11  270987  270990      13  270981  270984      15  271068  271071
      18  271068  271074      18  271059  271062      18  271059  271065      18
  271053  271056      13  271047  271050      15  271098  271101      13  271098
  271104      13  271092  271095      15  271161  271164      24  271155  271158
      24  271149  271152      24  271143  271146      24  271137  271140      24
  271125  271128       3  271125  271131       3  271119  271122      13  271113
  271116      15  271194  271197      18  271194  271200      18  271185  271188
      18  271185  271191      18  271179  271182      13  271173  271176      15
  271266  271269       7  271266  271272       7  271266  271275       7  271257
  271260       9  271257  271263       9  271248  271251      11  271248  271254
      11  271239  271242      11  271239  271245      11  271230  271233      11
  271230  271236      11  271224  271227      13  271218  271221      15  271323
  271326       3  271323  271329       3  271323  271332       3  271314  271317
      18  271314  271320      18  271302  271305       3  271302  271308       3
  271302  271311       3  271296  271299      21  271290  271293      13  271284
  271287      15  271362  271365      38  271353  271356      34  271353  271359
      34  271347  271350      13  271341  271344      15  271422  271425       7
  271422  271428       7  271422  271431       7  271413  271416       9  271413
  271419       9  271404  271407      11  271404  271410      11  271395  271398
      11  271395  271401      11  271386  271389      11  271386  271392      11
  271380  271383      13  271374  271377      15  271446  271449      13  271446
  271452      13  271440  271443      15  271473  271476       3  271473  271479
       3  271473  271482       3  271467  271470      13  271461  271464      15
  271518  271521      15  271518  271524      15  271503  271506      18  271503
  271509      18  271497  271500      13  271491  271494      15  271563  271566
      13  271554  271557       3  271554  271560       3  271545  271548       3
  271545  271551       3  271536  271539      32  271536  271542      32  271605
  271608       3  271605  271611       3  271605  271614       3  271593  271596
       3  271593  271599       3  271593  271602       3  271587  271590      21
  271581  271584      13  271575  271578      15  271644  271647      18  271644
  271650      18  271635  271638      18  271635  271641      18  271629  271632
      13  271623  271626      15  271707  271710       3  271707  271713       3
  271707  271716       3  271698  271701      18  271698  271704      18  271686
  271689       3  271686  271692       3  271686  271695       3  271680  271683
      21  271674  271677      13  271668  271671      15  271782  271785      27
  271782  271788      27  271773  271776      27  271773  271779      27  271764
  271767      27  271755  271758      29  271755  271761      29  271746  271749
      11  271746  271752      11  271737  271740      11  271737  271743      11
  271731  271734      13  271725  271728      15  271854  271857      27  271854
  271860      27  271845  271848      27  271845  271851      27  271836  271839
      27  271827  271830      29  271827  271833      29  271818  271821      11
  271818  271824      11  271809  271812      11  271809  271815      11  271803
  271806      13  271797  271800      15  271875  271878      13  271875  271881
      13  271869  271872      15  271920  271923       3  271920  271926       3
  271920  271929       3  271908  271911       3  271908  271914       3  271908
  271917       3  271902  271905      21  271896  271899      13  271890  271893
      15  271971  271974      32  271971  271977      32  271971  271980      32
  271959  271962      34  271959  271965      34  271950  271953      18  271950
  271956      18  271944  271947      13  271938  271941      15  272028  272031
       3  272028  272034       3  272028  272037       3  272016  272019       3
  272016  272022       3  272016  272025       3  272010  272013      21  272001
  272004      18  272001  272007      18  271995  271998      13  271989  271992
      15  272058  272061       3  272058  272064       3  272058  272067       3
  272052  272055      13  272046  272049      15  272106  272109       3  272106
  272112       3  272106  272115       3  272094  272097       3  272094  272100
       3  272094  272103       3  272088  272091      21  272082  272085      13
  272076  272079      15  272136  272139      18  272136  272142      18  272130
  272133      13  272124  272127      15  272172  272175       3  272172  272178
       3  272172  272181       3  272166  272169      13  272160  272163      15
  272220  272223       3  272220  272226       3  272220  272229       3  272208
  272211       3  272208  272214       3  272208  272217       3  272202  272205
      21  272196  272199      13  272190  272193      15  272277  272280       3
  272277  272283       3  272277  272286       3  272268  272271      18  272268
  272274      18  272256  272259       3  272256  272262       3  272256  272265
       3  272250  272253      21  272244  272247      13  272238  272241      15
  272307  272310       3  272307  272313       3  272307  272316       3  272301
  272304      13  272295  272298      15  272346  272349      18  272346  272352
      18  272337  272340      18  272337  272343      18  272331  272334      13
  272325  272328      15  272409  272412       3  272409  272415       3  272409
  272418       3  272397  272400       3  272397  272403       3  272397  272406
       3  272391  272394      21  272382  272385      18  272382  272388      18
  272376  272379      13  272370  272373      15  272475  272478       7  272475
  272481       7  272475  272484       7  272466  272469       9  272466  272472
       9  272457  272460      11  272457  272463      11  272448  272451      11
  272448  272454      11  272439  272442      11  272439  272445      11  272433
  272436      13  272427  272430      15  272541  272544       7  272541  272547
       7  272541  272550       7  272532  272535       9  272532  272538       9
  272523  272526      11  272523  272529      11  272514  272517      11  272514
  272520      11  272505  272508      11  272505  272511      11  272499  272502
      13  272493  272496      15  272595  272598      15  272595  272601      15
  272580  272583      18  272580  272586      18  272571  272574      18  272571
  272577      18  272565  272568      13  272559  272562      15  272631  272634
      38  272622  272625      34  272622  272628      34  272616  272619      13
  272610  272613      15  272691  272694       7  272691  272697       7  272691
  272700       7  272682  272685       9  272682  272688       9  272673  272676
      11  272673  272679      11  272664  272667      11  272664  272670      11
  272655  272658      11  272655  272661      11  272649  272652      13  272643
  272646      15  272739  272742      13  272730  272733       3  272730  272736
       3  272721  272724       3  272721  272727       3  272712  272715      32
  272712  272718      32  272781  272784       3  272781  272787       3  272781
  272790       3  272769  272772       3  272769  272775       3  272769  272778
       3  272763  272766      21  272757  272760      13  272751  272754      15
  272829  272832      38  272817  272820       3  272817  272823       3  272817
  272826       3  272811  272814      39  272805  272808      13  272799  272802
      15  272871  272874      38  272859  272862       3  272859  272865       3
  272859  272868       3  272853  272856      39  272847  272850      13  272841
  272844      15  272913  272916      13  272904  272907       3  272904  272910
       3  272895  272898       3  272895  272901       3  272886  272889      32
  272886  272892      32  272946  272949      18  272946  272952      18  272937
  272940      18  272937  272943      18  272931  272934      13  272925  272928
      15  272991  272994      18  272991  272997      18  272982  272985      18
  272982  272988      18  272976  272979      13  272970  272973      15  273054
  273057       3  273054  273060       3  273054  273063       3  273045  273048
      18  273045  273051      18  273033  273036       3  273033  273039       3
  273033  273042       3  273027  273030      21  273021  273024      13  273015
  273018      15  273084  273087       3  273084  273090       3  273084  273093
       3  273078  273081      13  273072  273075      15  273138  273141      15
  273138  273144      15  273123  273126      18  273123  273129      18  273114
  273117      18  273114  273120      18  273108  273111      13  273102  273105
      15  273183  273186       3  273183  273189       3  273183  273192       3
  273171  273174       3  273171  273177       3  273171  273180       3  273165
  273168      21  273159  273162      13  273153  273156      15  273213  273216
       3  273213  273219       3  273213  273222       3  273207  273210      13
  273201  273204      15  273261  273264      38  273249  273252       3  273249
  273255       3  273249  273258       3  273243  273246      39  273237  273240
      13  273231  273234      15  273312  273315       3  273312  273318       3
  273312  273321       3  273303  273306      18  273303  273309      18  273291
  273294       3  273291  273297       3  273291  273300       3  273285  273288
      21  273279  273282      13  273273  273276      15  273351  273354      38
  273342  273345      34  273342  273348      34  273336  273339      13  273330
  273333      15  273375  273378       3  273375  273381       3  273375  273384
       3  273369  273372      13  273363  273366      15  273420  273423      15
  273420  273426      15  273405  273408      18  273405  273411      18  273399
  273402      13  273393  273396      15  273441  273444      13  273441  273447
      13  273435  273438      15  273468  273471      18  273468  273474      18
  273462  273465      13  273456  273459      15  273540  273543       7  273540
  273546       7  273540  273549       7  273531  273534       9  273531  273537
       9  273522  273525      11  273522  273528      11  273513  273516      11
  273513  273519      11  273504  273507      11  273504  273510      11  273498
  273501      13  273492  273495      15  273579  273582      18  273579  273585
      18  273570  273573      18  273570  273576      18  273564  273567      13
  273558  273561      15  273642  273645       3  273642  273648       3  273642
  273651       3  273633  273636      18  273633  273639      18  273621  273624
       3  273621  273627       3  273621  273630       3  273615  273618      21
  273609  273612      13  273603  273606      15  273666  273669      13  273666
  273672      13  273660  273663      15  273708  273711      15  273708  273714
      15  273693  273696      18  273693  273699      18  273687  273690      13
  273681  273684      15  273762  273765       3  273762  273768       3  273762
  273771       3  273753  273756      18  273753  273759      18  273741  273744
       3  273741  273747       3  273741  273750       3  273735  273738      21
  273729  273732      13  273723  273726      15  273819  273822       3  273819
  273825       3  273819  273828       3  273810  273813      18  273810  273816
      18  273798  273801       3  273798  273804       3  273798  273807       3
  273792  273795      21  273786  273789      13  273780  273783      15  273858
  273861      38  273849  273852      34  273849  273855      34  273843  273846
      13  273837  273840      15  273882  273885      18  273882  273888      18
  273876  273879      13  273870  273873      15  273918  273921       3  273918
  273924       3  273918  273927       3  273912  273915      13  273906  273909
      15  273969  273972      32  273969  273975      32  273969  273978      32
  273957  273960      34  273957  273963      34  273948  273951      18  273948
  273954      18  273942  273945      13  273936  273939      15  274035  274038
       7  274035  274041       7  274035  274044       7  274026  274029       9
  274026  274032       9  274017  274020      11  274017  274023      11  274008
  274011      11  274008  274014      11  273999  274002      11  273999  274005
      11  273993  273996      13  273987  273990      15  274101  274104       7
  274101  274107       7  274101  274110       7  274092  274095       9  274092
  274098       9  274083  274086      11  274083  274089      11  274074  274077
      11  274074  274080      11  274065  274068      11  274065  274071      11
  274059  274062      13  274053  274056      15  274149  274152       3  274149
  274155       3  274149  274158       3  274137  274140       3  274137  274143
       3  274137  274146       3  274131  274134      21  274125  274128      13
  274119  274122      15  274173  274176      13  274173  274179      13  274167
  274170      15  274245  274248      27  274245  274251      27  274236  274239
      27  274236  274242      27  274227  274230      27  274218  274221      29
  274218  274224      29  274209  274212      11  274209  274215      11  274200
  274203      11  274200  274206      11  274194  274197      13  274188  274191
      15  274308  274311       7  274308  274314       7  274308  274317       7
  274299  274302       9  274299  274305       9  274290  274293      11  274290
  274296      11  274281  274284      11  274281  274287      11  274272  274275
      11  274272  274278      11  274266  274269      13  274260  274263      15
  274332  274335      13  274332  274338      13  274326  274329      15  274377
  274380       3  274377  274383       3  274377  274386       3  274365  274368
       3  274365  274371       3  274365  274374       3  274359  274362      21
  274353  274356      13  274347  274350      15  274434  274437       3  274434
  274440       3  274434  274443       3  274425  274428      18  274425  274431
      18  274413  274416       3  274413  274419       3  274413  274422       3
  274407  274410      21  274401  274404      13  274395  274398      15  274482
  274485      38  274470  274473       3  274470  274476       3  274470  274479
       3  274464  274467      39  274458  274461      13  274452  274455      15
  274524  274527       3  274524  274530       3  274524  274533       3  274512
  274515       3  274512  274518       3  274512  274521       3  274506  274509
      21  274500  274503      13  274494  274497      15  274590  274593       7
  274590  274596       7  274590  274599       7  274581  274584       9  274581
  274587       9  274572  274575      11  274572  274578      11  274563  274566
      11  274563  274569      11  274554  274557      11  274554  274560      11
  274548  274551      13  274542  274545      15  274620  274623      18  274620
  274626      18  274614  274617      13  274608  274611      15  274650  274653
      13  274650  274656      13  274644  274647      15  274713  274716       7
  274713  274719       7  274713  274722       7  274704  274707       9  274704
  274710       9  274695  274698      11  274695  274701      11  274686  274689
      11  274686  274692      11  274677  274680      11  274677  274683      11
  274671  274674      13  274665  274668      15  274761  274764      38  274749
  274752       3  274749  274755       3  274749  274758       3  274743  274746
      39  274737  274740      13  274731  274734      15  274812  274815       3
  274812  274818       3  274812  274821       3  274800  274803       3  274800
  274806       3  274800  274809       3  274794  274797      21  274785  274788
      18  274785  274791      18  274779  274782      13  274773  274776      15
  274857  274860      15  274857  274863      15  274842  274845      18  274842
  274848      18  274836  274839      13  274830  274833      15  274884  274887
      18  274884  274890      18  274878  274881      13  274872  274875      15
  274929  274932      18  274929  274935      18  274920  274923      18  274920
  274926      18  274914  274917      13  274908  274911      15  274992  274995
       3  274992  274998       3  274992  275001       3  274980  274983       3
  274980  274986       3  274980  274989       3  274974  274977      21  274965
  274968      18  274965  274971      18  274959  274962      13  274953  274956
      15  275031  275034      18  275031  275037      18  275022  275025      18
  275022  275028      18  275016  275019      13  275010  275013      15  275094
  275097       3  275094  275100       3  275094  275103       3  275085  275088
      18  275085  275091      18  275073  275076       3  275073  275079       3
  275073  275082       3  275067  275070      21  275061  275064      13  275055
  275058      15  275151  275154       3  275151  275157       3  275151  275160
       3  275142  275145      18  275142  275148      18  275130  275133       3
  275130  275136       3  275130  275139       3  275124  275127      21  275118
  275121      13  275112  275115      15  275190  275193      18  275190  275196
      18  275181  275184      18  275181  275187      18  275175  275178      13
  275169  275172      15  275220  275223      13  275220  275226      13  275214
  275217      15  275268  275271      32  275268  275274      32  275268  275277
      32  275256  275259      34  275256  275262      34  275247  275250      18
  275247  275253      18  275241  275244      13  275235  275238      15  275334
  275337       7  275334  275340       7  275334  275343       7  275325  275328
       9  275325  275331       9  275316  275319      11  275316  275322      11
  275307  275310      11  275307  275313      11  275298  275301      11  275298
  275304      11  275292  275295      13  275286  275289      15  275400  275403
      24  275394  275397      24  275388  275391      24  275382  275385      24
  275376  275379      24  275364  275367       3  275364  275370       3  275358
  275361      13  275352  275355      15  275424  275427      18  275424  275430
      18  275418  275421      13  275412  275415      15  275505  275508      27
  275505  275511      27  275496  275499      27  275496  275502      27  275487
  275490      27  275478  275481      29  275478  275484      29  275469  275472
      11  275469  275475      11  275460  275463      11  275460  275466      11
  275454  275457      13  275448  275451      15  275526  275529      13  275526
  275532      13  275520  275523      15  275592  275595      24  275586  275589
      24  275580  275583      38  275571  275574      24  275565  275568      24
  275553  275556       3  275553  275559       3  275547  275550      13  275541
  275544      15  275643  275646       3  275643  275649       3  275643  275652
       3  275634  275637      18  275634  275640      18  275622  275625       3
  275622  275628       3  275622  275631       3  275616  275619      21  275610
  275613      13  275604  275607      15  275682  275685      38  275673  275676
      34  275673  275679      34  275667  275670      13  275661  275664      15
  275724  275727      13  275715  275718       3  275715  275721       3  275706
  275709       3  275706  275712       3  275697  275700      32  275697  275703
      32  275787  275790      24  275781  275784      24  275775  275778      38
  275766  275769      24  275760  275763      24  275748  275751       3  275748
  275754       3  275742  275745      13  275736  275739      15  275847  275850
      24  275841  275844      24  275835  275838      24  275829  275832      24
  275823  275826      24  275811  275814       3  275811  275817       3  275805
  275808      13  275799  275802      15  275898  275901       3  275898  275904
       3  275898  275907       3  275889  275892      18  275889  275895      18
  275877  275880       3  275877  275883       3  275877  275886       3  275871
  275874      21  275865  275868      13  275859  275862      15  275943  275946
      15  275943  275949      15  275928  275931      18  275928  275934      18
  275922  275925      13  275916  275919      15  275988  275991      38  275976
  275979       3  275976  275982       3  275976  275985       3  275970  275973
      39  275964  275967      13  275958  275961      15  276021  276024      38
  276012  276015      34  276012  276018      34  276006  276009      13  276000
  276003      15  276081  276084       7  276081  276087       7  276081  276090
       7  276072  276075       9  276072  276078       9  276063  276066      11
  276063  276069      11  276054  276057      11  276054  276060      11  276045
  276048      11  276045  276051      11  276039  276042      13  276033  276036
      15  276105  276108      13  276105  276111      13  276099  276102      15
  276156  276159      15  276156  276162      15  276141  276144      18  276141
  276147      18  276132  276135      18  276132  276138      18  276126  276129
      13  276120  276123      15  276219  276222       7  276219  276225       7
  276219  276228       7  276210  276213       9  276210  276216       9  276201
  276204      11  276201  276207      11  276192  276195      11  276192  276198
      11  276183  276186      11  276183  276189      11  276177  276180      13
  276171  276174      15  276258  276261      57  276249  276252      34  276249
  276255      34  276243  276246      13  276237  276240      15  276291  276294
      18  276291  276297      18  276282  276285      18  276282  276288      18
  276276  276279      13  276270  276273      15  276363  276366      24  276357
  276360      24  276351  276354      24  276345  276348      24  276339  276342
      24  276327  276330       3  276327  276333       3  276321  276324      13
  276315  276318      15  276411  276414      15  276411  276417      15  276396
  276399      18  276396  276402      18  276387  276390      18  276387  276393
      18  276381  276384      13  276375  276378      15  276438  276441      18
  276438  276444      18  276432  276435      13  276426  276429      15  276474
  276477       3  276474  276480       3  276474  276483       3  276468  276471
      13  276462  276465      15  276543  276546      24  276537  276540      24
  276531  276534      38  276522  276525      24  276516  276519      24  276504
  276507       3  276504  276510       3  276498  276501      13  276492  276495
      15  276585  276588       3  276585  276591       3  276585  276594       3
  276573  276576       3  276573  276579       3  276573  276582       3  276567
  276570      21  276561  276564      13  276555  276558      15  276642  276645
       3  276642  276648       3  276642  276651       3  276630  276633       3
  276630  276636       3  276630  276639       3  276624  276627      21  276615
  276618      18  276615  276621      18  276609  276612      13  276603  276606
      15  276699  276702       3  276699  276705       3  276699  276708       3
  276687  276690       3  276687  276693       3  276687  276696       3  276681
  276684      21  276672  276675      18  276672  276678      18  276666  276669
      13  276660  276663      15  276738  276741      38  276729  276732      34
  276729  276735      34  276723  276726      13  276717  276720      15  276771
  276774      18  276771  276777      18  276762  276765      18  276762  276768
      18  276756  276759      13  276750  276753      15  276843  276846       7
  276843  276849       7  276843  276852       7  276834  276837       9  276834
  276840       9  276825  276828      11  276825  276831      11  276816  276819
      11  276816  276822      11  276807  276810      11  276807  276813      11
  276801  276804      13  276795  276798      15  276909  276912       7  276909
  276915       7  276909  276918       7  276900  276903       9  276900  276906
       9  276891  276894      11  276891  276897      11  276882  276885      11
  276882  276888      11  276873  276876      11  276873  276879      11  276867
  276870      13  276861  276864      15  276966  276969       3  276966  276972
       3  276966  276975       3  276957  276960      18  276957  276963      18
  276945  276948       3  276945  276951       3  276945  276954       3  276939
  276942      21  276933  276936      13  276927  276930      15  277005  277008
      38  276996  276999      34  276996  277002      34  276990  276993      13
  276984  276987      15  277038  277041      38  277029  277032      34  277029
  277035      34  277023  277026      13  277017  277020      15  277089  277092
       3  277089  277095       3  277089  277098       3  277080  277083      18
  277080  277086      18  277068  277071       3  277068  277074       3  277068
  277077       3  277062  277065      21  277056  277059      13  277050  277053
      15  277143  277146      15  277143  277149      15  277128  277131      18
  277128  277134      18  277119  277122      18  277119  277125      18  277113
  277116      13  277107  277110      15  277179  277182      38  277170  277173
      34  277170  277176      34  277164  277167      13  277158  277161      15
  277230  277233       3  277230  277236       3  277230  277239       3  277221
  277224      18  277221  277227      18  277209  277212       3  277209  277215
       3  277209  277218       3  277203  277206      21  277197  277200      13
  277191  277194      15  277278  277281       3  277278  277284       3  277278
  277287       3  277266  277269       3  277266  277272       3  277266  277275
       3  277260  277263      21  277254  277257      13  277248  277251      15
  277326  277329      13  277317  277320       3  277317  277323       3  277308
  277311       3  277308  277314       3  277299  277302      32  277299  277305
      32  277350  277353       3  277350  277356       3  277350  277359       3
  277344  277347      13  277338  277341      15  277407  277410       3  277407
  277413       3  277407  277416       3  277395  277398       3  277395  277401
       3  277395  277404       3  277389  277392      21  277380  277383      18
  277380  277386      18  277374  277377      13  277368  277371      15  277446
  277449      18  277446  277452      18  277437  277440      18  277437  277443
      18  277431  277434      13  277425  277428      15  277509  277512       3
  277509  277515       3  277509  277518       3  277500  277503      18  277500
  277506      18  277488  277491       3  277488  277494       3  277488  277497
       3  277482  277485      21  277476  277479      13  277470  277473      15
  277539  277542       3  277539  277545       3  277539  277548       3  277533
  277536      13  277527  277530      15  277584  277587      15  277584  277590
      15  277569  277572      18  277569  277575      18  277563  277566      13
  277557  277560      15  277611  277614       3  277611  277617       3  277611
  277620       3  277605  277608      13  277599  277602      15  277668  277671
      50  277662  277665      48  277656  277659      59  277641  277644       3
  277641  277647       3  277635  277638      13  277629  277632      15  277737
  277740      27  277737  277743      27  277728  277731      27  277728  277734
      27  277719  277722      27  277710  277713      29  277710  277716      29
  277701  277704      11  277701  277707      11  277692  277695      11  277692
  277698      11  277686  277689      13  277680  277683      15  277800  277803
       7  277800  277806       7  277800  277809       7  277791  277794       9
  277791  277797       9  277782  277785      11  277782  277788      11  277773
  277776      11  277773  277779      11  277764  277767      11  277764  277770
      11  277758  277761      13  277752  277755      15  277848  277851      13
  277839  277842       3  277839  277845       3  277830  277833       3  277830
  277836       3  277821  277824      32  277821  277827      32  277899  277902
       3  277899  277905       3  277899  277908       3  277887  277890       3
  277887  277893       3  277887  277896       3  277881  277884      21  277872
  277875      18  277872  277878      18  277866  277869      13  277860  277863
      15  277947  277950       3  277947  277953       3  277947  277956       3
  277935  277938       3  277935  277941       3  277935  277944       3  277929
  277932      21  277923  277926      13  277917  277920      15  278004  278007
       3  278004  278010       3  278004  278013       3  277995  277998      18
  277995  278001      18  277983  277986       3  277983  277989       3  277983
  277992       3  277977  277980      21  277971  277974      13  277965  277968
      15  278061  278064       3  278061  278067       3  278061  278070       3
  278052  278055      18  278052  278058      18  278040  278043       3  278040
  278046       3  278040  278049       3  278034  278037      21  278028  278031
      13  278022  278025      15  278091  278094       3  278091  278097       3
  278091  278100       3  278085  278088      13  278079  278082      15  278130
  278133      18  278130  278136      18  278121  278124      18  278121  278127
      18  278115  278118      13  278109  278112      15  278166  278169      18
  278166  278172      18  278160  278163      13  278154  278157      15  278220
  278223       3  278220  278226       3  278220  278229       3  278208  278211
       3  278208  278214       3  278208  278217       3  278202  278205      21
  278196  278199      13  278190  278193      15  278250  278253      18  278250
  278256      18  278244  278247      13  278238  278241      15  278280  278283
      13  278280  278286      13  278274  278277      15  278316  278319      18
  278316  278322      18  278307  278310      18  278307  278313      18  278301
  278304      13  278295  278298      15  278352  278355       3  278352  278358
       3  278352  278361       3  278346  278349      13  278340  278343      15
  278409  278412       3  278409  278415       3  278409  278418       3  278397
  278400       3  278397  278403       3  278397  278406       3  278391  278394
      21  278382  278385      18  278382  278388      18  278376  278379      13
  278370  278373      15  278448  278451      38  278439  278442      34  278439
  278445      34  278433  278436      13  278427  278430      15  278490  278493
      38  278478  278481       3  278478  278484       3  278478  278487       3
  278472  278475      39  278466  278469      13  278460  278463      15  278541
  278544       3  278541  278547       3  278541  278550       3  278529  278532
       3  278529  278535       3  278529  278538       3  278523  278526      21
  278514  278517      18  278514  278520      18  278508  278511      13  278502
  278505      15  278589  278592       3  278589  278595       3  278589  278598
       3  278577  278580       3  278577  278583       3  278577  278586       3
  278571  278574      21  278565  278568      13  278559  278562      15  278646
  278649       3  278646  278652       3  278646  278655       3  278634  278637
       3  278634  278640       3  278634  278643       3  278628  278631      21
  278619  278622      18  278619  278625      18  278613  278616      13  278607
  278610      15  278691  278694      15  278691  278697      15  278676  278679
      18  278676  278682      18  278670  278673      13  278664  278667      15
  278763  278766      27  278763  278769      27  278754  278757      27  278754
  278760      27  278745  278748      27  278736  278739      29  278736  278742
      29  278727  278730      11  278727  278733      11  278718  278721      11
  278718  278724      11  278712  278715      13  278706  278709      15  278817
  278820       3  278817  278823       3  278817  278826       3  278805  278808
       3  278805  278811       3  278805  278814       3  278799  278802      21
  278790  278793      18  278790  278796      18  278784  278787      13  278778
  278781      15  278883  278886       7  278883  278889       7  278883  278892
       7  278874  278877       9  278874  278880       9  278865  278868      11
  278865  278871      11  278856  278859      11  278856  278862      11  278847
  278850      11  278847  278853      11  278841  278844      13  278835  278838
      15  278931  278934       3  278931  278937       3  278931  278940       3
  278919  278922       3  278919  278925       3  278919  278928       3  278913
  278916      21  278907  278910      13  278901  278904      15  278955  278958
      13  278955  278961      13  278949  278952      15  279009  279012       3
  279009  279015       3  279009  279018       3  278997  279000       3  278997
  279003       3  278997  279006       3  278991  278994      21  278982  278985
      18  278982  278988      18  278976  278979      13  278970  278973      15
  279063  279066      15  279063  279069      15  279048  279051      18  279048
  279054      18  279039  279042      18  279039  279045      18  279033  279036
      13  279027  279030      15  279108  279111       3  279108  279114       3
  279108  279117       3  279096  279099       3  279096  279102       3  279096
  279105       3  279090  279093      21  279084  279087      13  279078  279081
      15  279156  279159       3  279156  279162       3  279156  279165       3
  279144  279147       3  279144  279150       3  279144  279153       3  279138
  279141      21  279132  279135      13  279126  279129      15  279186  279189
       3  279186  279192       3  279186  279195       3  279180  279183      13
  279174  279177      15  279234  279237       3  279234  279240       3  279234
  279243       3  279222  279225       3  279222  279228       3  279222  279231
       3  279216  279219      21  279210  279213      13  279204  279207      15
  279300  279303       7  279300  279306       7  279300  279309       7  279291
  279294       9  279291  279297       9  279282  279285      11  279282  279288
      11  279273  279276      11  279273  279279      11  279264  279267      11
  279264  279270      11  279258  279261      13  279252  279255      15  279330
  279333       3  279330  279336       3  279330  279339       3  279324  279327
      13  279318  279321      15  279378  279381      13  279369  279372       3
  279369  279375       3  279360  279363       3  279360  279366       3  279351
  279354      32  279351  279357      32  279396  279399      13  279396  279402
      13  279390  279393      15  279459  279462      24  279453  279456      24
  279447  279450      24  279441  279444      24  279435  279438      24  279423
  279426       3  279423  279429       3  279417  279420      13  279411  279414
      15  279477  279480      13  279477  279483      13  279471  279474      15
  279504  279507      18  279504  279510      18  279498  279501      13  279492
  279495      15  279555  279558      15  279555  279561      15  279540  279543
      18  279540  279546      18  279534  279537      13  279528  279531      15
  279627  279630      27  279627  279633      27  279618  279621      27  279618
  279624      27  279609  279612      27  279600  279603      29  279600  279606
      29  279591  279594      11  279591  279597      11  279582  279585      11
  279582  279588      11  279576  279579      13  279570  279573      15  279690
  279693       7  279690  279696       7  279690  279699       7  279681  279684
       9  279681  279687       9  279672  279675      11  279672  279678      11
  279663  279666      11  279663  279669      11  279654  279657      11  279654
  279660      11  279648  279651      13  279642  279645      15  279735  279738
      15  279735  279741      15  279720  279723      18  279720  279726      18
  279714  279717      13  279708  279711      15  279786  279789      15  279786
  279792      15  279771  279774      18  279771  279777      18  279762  279765
      18  279762  279768      18  279756  279759      13  279750  279753      15
  279840  279843       3  279840  279846       3  279840  279849       3  279828
  279831       3  279828  279834       3  279828  279837       3  279822  279825
      21  279813  279816      18  279813  279819      18  279807  279810      13
  279801  279804      15  279906  279909       7  279906  279912       7  279906
  279915       7  279897  279900       9  279897  279903       9  279888  279891
      11  279888  279894      11  279879  279882      11  279879  279885      11
  279870  279873      11  279870  279876      11  279864  279867      13  279858
  279861      15  279936  279939      18  279936  279942      18  279930  279933
      13  279924  279927      15  279993  279996      32  279993  279999      32
  279993  280002      32  279981  279984      34  279981  279987      34  279972
  279975      18  279972  279978      18  279966  279969      13  279960  279963
      15  280023  280026       3  280023  280029       3  280023  280032       3
  280017  280020      13  280011  280014      15  280080  280083       3  280080
  280086       3  280080  280089       3  280071  280074      18  280071  280077
      18  280059  280062       3  280059  280065       3  280059  280068       3
  280053  280056      21  280047  280050      13  280041  280044      15  280110
  280113       3  280110  280116       3  280110  280119       3  280104  280107
      13  280098  280101      15  280158  280161      38  280146  280149       3
  280146  280152       3  280146  280155       3  280140  280143      39  280134
  280137      13  280128  280131      15  280176  280179      13  280176  280182
      13  280170  280173      15  280197  280200      13  280197  280203      13
  280191  280194      15  280224  280227       3  280224  280230       3  280224
  280233       3  280218  280221      13  280212  280215      15  280272  280275
       3  280272  280278       3  280272  280281       3  280260  280263       3
  280260  280266       3  280260  280269       3  280254  280257      21  280248
  280251      13  280242  280245      15  280338  280341      24  280332  280335
      24  280326  280329      24  280320  280323      24  280314  280317      24
  280302  280305       3  280302  280308       3  280296  280299      13  280290
  280293      15  280356  280359      13  280356  280362      13  280350  280353
      15  280392  280395      18  280392  280398      18  280383  280386      18
  280383  280389      18  280377  280380      13  280371  280374      15  280437
  280440      18  280437  280443      18  280428  280431      18  280428  280434
      18  280422  280425      13  280416  280419      15  280467  280470      13
  280467  280473      13  280461  280464      15  280521  280524       3  280521
  280527       3  280521  280530       3  280509  280512       3  280509  280515
       3  280509  280518       3  280503  280506      21  280494  280497      18
  280494  280500      18  280488  280491      13  280482  280485      15  280569
  280572      38  280557  280560       3  280557  280563       3  280557  280566
       3  280551  280554      39  280545  280548      13  280539  280542      15
  280620  280623       3  280620  280626       3  280620  280629       3  280608
  280611       3  280608  280614       3  280608  280617       3  280602  280605
      21  280593  280596      18  280593  280599      18  280587  280590      13
  280581  280584      15  280665  280668      15  280665  280671      15  280650
  280653      18  280650  280656      18  280644  280647      13  280638  280641
      15  280719  280722       3  280719  280725       3  280719  280728       3
  280707  280710       3  280707  280713       3  280707  280716       3  280701
  280704      21  280692  280695      18  280692  280698      18  280686  280689
      13  280680  280683      15  280758  280761      18  280758  280764      18
  280749  280752      18  280749  280755      18  280743  280746      13  280737
  280740      15  280794  280797      18  280794  280800      18  280788  280791
      13  280782  280785      15  280848  280851       3  280848  280854       3
  280848  280857       3  280836  280839       3  280836  280842       3  280836
  280845       3  280830  280833      21  280824  280827      13  280818  280821
      15  280902  280905      15  280902  280908      15  280887  280890      18
  280887  280893      18  280878  280881      18  280878  280884      18  280872
  280875      13  280866  280869      15  280947  280950      13  280938  280941
       3  280938  280944       3  280929  280932       3  280929  280935       3
  280920  280923      32  280920  280926      32  280998  281001      50  280992
  280995      48  280986  280989      59  280971  280974       3  280971  280977
       3  280965  280968      13  280959  280962      15  281022  281025      18
  281022  281028      18  281016  281019      13  281010  281013      15  281085
  281088       3  281085  281091       3  281085  281094       3  281073  281076
       3  281073  281079       3  281073  281082       3  281067  281070      21
  281058  281061      18  281058  281064      18  281052  281055      13  281046
  281049      15  281109  281112      13  281109  281115      13  281103  281106
      15  281172  281175       7  281172  281178       7  281172  281181       7
  281163  281166       9  281163  281169       9  281154  281157      11  281154
  281160      11  281145  281148      11  281145  281151      11  281136  281139
      11  281136  281142      11  281130  281133      13  281124  281127      15
  281220  281223       3  281220  281226       3  281220  281229       3  281208
  281211       3  281208  281214       3  281208  281217       3  281202  281205
      21  281196  281199      13  281190  281193      15  281244  281247      13
  281244  281250      13  281238  281241      15  281280  281283      18  281280
  281286      18  281271  281274      18  281271  281277      18  281265  281268
      13  281259  281262      15  281334  281337       3  281334  281340       3
  281334  281343       3  281322  281325       3  281322  281328       3  281322
  281331       3  281316  281319      21  281310  281313      13  281304  281307
      15  281391  281394       3  281391  281397       3  281391  281400       3
  281382  281385      18  281382  281388      18  281370  281373       3  281370
  281376       3  281370  281379       3  281364  281367      21  281358  281361
      13  281352  281355      15  281439  281442       3  281439  281445       3
  281439  281448       3  281427  281430       3  281427  281433       3  281427
  281436       3  281421  281424      21  281415  281418      13  281409  281412
      15  281487  281490      38  281475  281478       3  281475  281481       3
  281475  281484       3  281469  281472      39  281463  281466      13  281457
  281460      15  281547  281550       7  281547  281553       7  281547  281556
       7  281538  281541       9  281538  281544       9  281529  281532      11
  281529  281535      11  281520  281523      11  281520  281526      11  281511
  281514      11  281511  281517      11  281505  281508      13  281499  281502
      15  281577  281580      18  281577  281583      18  281571  281574      13
  281565  281568      15  281613  281616      18  281613  281619      18  281607
  281610      13  281601  281604      15  281649  281652       3  281649  281655
       3  281649  281658       3  281643  281646      13  281637  281640      15
  281700  281703      32  281700  281706      32  281700  281709      32  281688
  281691      34  281688  281694      34  281679  281682      18  281679  281685
      18  281673  281676      13  281667  281670      15  281757  281760       3
  281757  281763       3  281757  281766       3  281745  281748       3  281745
  281751       3  281745  281754       3  281739  281742      21  281730  281733
      18  281730  281736      18  281724  281727      13  281718  281721      15
  281814  281817       3  281814  281820       3  281814  281823       3  281802
  281805       3  281802  281808       3  281802  281811       3  281796  281799
      21  281787  281790      18  281787  281793      18  281781  281784      13
  281775  281778      15  281880  281883       7  281880  281886       7  281880
  281889       7  281871  281874       9  281871  281877       9  281862  281865
      11  281862  281868      11  281853  281856      11  281853  281859      11
  281844  281847      11  281844  281850      11  281838  281841      13  281832
  281835      15  281904  281907      13  281904  281910      13  281898  281901
      15  281967  281970       7  281967  281973       7  281967  281976       7
  281958  281961       9  281958  281964       9  281949  281952      11  281949
  281955      11  281940  281943      11  281940  281946      11  281931  281934
      11  281931  281937      11  281925  281928      13  281919  281922      15
  281991  281994      13  281991  281997      13  281985  281988      15  282018
  282021      18  282018  282024      18  282012  282015      13  282006  282009
      15  282090  282093       7  282090  282096       7  282090  282099       7
  282081  282084       9  282081  282087       9  282072  282075      11  282072
  282078      11  282063  282066      11  282063  282069      11  282054  282057
      11  282054  282060      11  282048  282051      13  282042  282045      15
  282120  282123       3  282120  282126       3  282120  282129       3  282114
  282117      13  282108  282111      15  282174  282177      15  282174  282180
      15  282159  282162      18  282159  282165      18  282150  282153      18
  282150  282156      18  282144  282147      13  282138  282141      15  282228
  282231       3  282228  282234       3  282228  282237       3  282219  282222
      18  282219  282225      18  282207  282210       3  282207  282213       3
  282207  282216       3  282201  282204      21  282195  282198      13  282189
  282192      15  282267  282270      18  282267  282273      18  282258  282261
      18  282258  282264      18  282252  282255      13  282246  282249      15
  282339  282342       7  282339  282345       7  282339  282348       7  282330
  282333       9  282330  282336       9  282321  282324      11  282321  282327
      11  282312  282315      11  282312  282318      11  282303  282306      11
  282303  282309      11  282297  282300      13  282291  282294      15  282414
  282417      27  282414  282420      27  282405  282408      27  282405  282411
      27  282396  282399      27  282387  282390      29  282387  282393      29
  282378  282381      11  282378  282384      11  282369  282372      11  282369
  282375      11  282363  282366      13  282357  282360      15  282468  282471
       3  282468  282474       3  282468  282477       3  282459  282462      18
  282459  282465      18  282447  282450       3  282447  282453       3  282447
  282456       3  282441  282444      21  282435  282438      13  282429  282432
      15  282522  282525      15  282522  282528      15  282507  282510      18
  282507  282513      18  282498  282501      18  282498  282504      18  282492
  282495      13  282486  282489      15  282558  282561      18  282558  282564
      18  282549  282552      18  282549  282555      18  282543  282546      13
  282537  282540      15  282621  282624       3  282621  282627       3  282621
  282630       3  282612  282615      18  282612  282618      18  282600  282603
       3  282600  282606       3  282600  282609       3  282594  282597      21
  282588  282591      13  282582  282585      15  282678  282681       3  282678
  282684       3  282678  282687       3  282669  282672      18  282669  282675
      18  282657  282660       3  282657  282663       3  282657  282666       3
  282651  282654      21  282645  282648      13  282639  282642      15  282717
  282720      18  282717  282723      18  282708  282711      18  282708  282714
      18  282702  282705      13  282696  282699      15  282777  282780      15
  282777  282783      15  282762  282765      18  282762  282768      18  282753
  282756      18  282753  282759      18  282747  282750      13  282741  282744
      15  282831  282834       3  282831  282837       3  282831  282840       3
  282819  282822       3  282819  282825       3  282819  282828       3  282813
  282816      21  282804  282807      18  282804  282810      18  282798  282801
      13  282792  282795      15  282861  282864      18  282861  282867      18
  282855  282858      13  282849  282852      15  282915  282918       3  282915
  282921       3  282915  282924       3  282903  282906       3  282903  282909
       3  282903  282912       3  282897  282900      21  282891  282894      13
  282885  282888      15  282963  282966      38  282951  282954       3  282951
  282957       3  282951  282960       3  282945  282948      39  282939  282942
      13  282933  282936      15  283005  283008      38  282993  282996       3
  282993  282999       3  282993  283002       3  282987  282990      39  282981
  282984      13  282975  282978      15  283038  283041      38  283029  283032
      34  283029  283035      34  283023  283026      13  283017  283020      15
  283071  283074      18  283071  283077      18  283062  283065      18  283062
  283068      18  283056  283059      13  283050  283053      15  283146  283149
      24  283140  283143      24  283134  283137      38  283125  283128      24
  283119  283122      24  283107  283110       3  283107  283113       3  283101
  283104      13  283095  283098      15  283179  283182      18  283179  283185
      18  283170  283173      18  283170  283176      18  283164  283167      13
  283158  283161      15  283251  283254       7  283251  283257       7  283251
  283260       7  283242  283245       9  283242  283248       9  283233  283236
      11  283233  283239      11  283224  283227      11  283224  283230      11
  283215  283218      11  283215  283221      11  283209  283212      13  283203
  283206      15  283290  283293      18  283290  283296      18  283281  283284
      18  283281  283287      18  283275  283278      13  283269  283272      15
  283362  283365       7  283362  283368       7  283362  283371       7  283353
  283356       9  283353  283359       9  283344  283347      11  283344  283350
      11  283335  283338      11  283335  283341      11  283326  283329      11
  283326  283332      11  283320  283323      13  283314  283317      15  283419
  283422       3  283419  283425       3  283419  283428       3  283407  283410
       3  283407  283413       3  283407  283416       3  283401  283404      21
  283392  283395      18  283392  283398      18  283386  283389      13  283380
  283383      15  283464  283467      15  283464  283470      15  283449  283452
      18  283449  283455      18  283443  283446      13  283437  283440      15
  283500  283503      18  283500  283506      18  283491  283494      18  283491
  283497      18  283485  283488      13  283479  283482      15  283581  283584
      27  283581  283587      27  283572  283575      27  283572  283578      27
  283563  283566      27  283554  283557      29  283554  283560      29  283545
  283548      11  283545  283551      11  283536  283539      11  283536  283542
      11  283530  283533      13  283524  283527      15  283635  283638       3
  283635  283641       3  283635  283644       3  283623  283626       3  283623
  283629       3  283623  283632       3  283617  283620      21  283608  283611
      18  283608  283614      18  283602  283605      13  283596  283599      15
  283665  283668       3  283665  283671       3  283665  283674       3  283659
  283662      13  283653  283656      15  283731  283734       7  283731  283737
       7  283731  283740       7  283722  283725       9  283722  283728       9
  283713  283716      11  283713  283719      11  283704  283707      11  283704
  283710      11  283695  283698      11  283695  283701      11  283689  283692
      13  283683  283686      15  283788  283791       3  283788  283794       3
  283788  283797       3  283776  283779       3  283776  283782       3  283776
  283785       3  283770  283773      21  283761  283764      18  283761  283767
      18  283755  283758      13  283749  283752      15  283827  283830      38
  283818  283821      34  283818  283824      34  283812  283815      13  283806
  283809      15  283851  283854      18  283851  283857      18  283845  283848
      13  283839  283842      15  283881  283884      13  283881  283887      13
  283875  283878      15  283926  283929       3  283926  283932       3  283926
  283935       3  283914  283917       3  283914  283920       3  283914  283923
       3  283908  283911      21  283902  283905      13  283896  283899      15
  283956  283959       3  283956  283962       3  283956  283965       3  283950
  283953      13  283944  283947      15  284004  284007       3  284004  284010
       3  284004  284013       3  283992  283995       3  283992  283998       3
  283992  284001       3  283986  283989      21  283980  283983      13  283974
  283977      15  284061  284064       3  284061  284067       3  284061  284070
       3  284049  284052       3  284049  284055       3  284049  284058       3
  284043  284046      21  284034  284037      18  284034  284040      18  284028
  284031      13  284022  284025      15  284127  284130       7  284127  284133
       7  284127  284136       7  284118  284121       9  284118  284124       9
  284109  284112      11  284109  284115      11  284100  284103      11  284100
  284106      11  284091  284094      11  284091  284097      11  284085  284088
      13  284079  284082      15  284175  284178       3  284175  284181       3
  284175  284184       3  284163  284166       3  284163  284169       3  284163
  284172       3  284157  284160      21  284151  284154      13  284145  284148
      15  284199  284202      13  284199  284205      13  284193  284196      15
  284220  284223      13  284220  284226      13  284214  284217      15  284265
  284268      38  284253  284256       3  284253  284259       3  284253  284262
       3  284247  284250      39  284241  284244      13  284235  284238      15
  284298  284301      38  284289  284292      34  284289  284295      34  284283
  284286      13  284277  284280      15  284322  284325      18  284322  284328
      18  284316  284319      13  284310  284313      15  284376  284379       3
  284376  284382       3  284376  284385       3  284364  284367       3  284364
  284370       3  284364  284373       3  284358  284361      21  284352  284355
      13  284346  284349      15  284415  284418      18  284415  284421      18
  284406  284409      18  284406  284412      18  284400  284403      13  284394
  284397      15  284469  284472       3  284469  284475       3  284469  284478
       3  284457  284460       3  284457  284463       3  284457  284466       3
  284451  284454      21  284445  284448      13  284439  284442      15  284514
  284517      15  284514  284520      15  284499  284502      18  284499  284505
      18  284493  284496      13  284487  284490      15  284550  284553      18
  284550  284556      18  284541  284544      18  284541  284547      18  284535
  284538      13  284529  284532      15  284622  284625       7  284622  284628
       7  284622  284631       7  284613  284616       9  284613  284619       9
  284604  284607      11  284604  284610      11  284595  284598      11  284595
  284601      11  284586  284589      11  284586  284592      11  284580  284583
      13  284574  284577      15  284688  284691       7  284688  284694       7
  284688  284697       7  284679  284682       9  284679  284685       9  284670
  284673      11  284670  284676      11  284661  284664      11  284661  284667
      11  284652  284655      11  284652  284658      11  284646  284649      13
  284640  284643      15  284718  284721      18  284718  284724      18  284712
  284715      13  284706  284709      15  284799  284802      27  284799  284805
      27  284790  284793      27  284790  284796      27  284781  284784      27
  284772  284775      29  284772  284778      29  284763  284766      11  284763
  284769      11  284754  284757      11  284754  284760      11  284748  284751
      13  284742  284745      15  284844  284847       3  284844  284850       3
  284844  284853       3  284832  284835       3  284832  284838       3  284832
  284841       3  284826  284829      21  284820  284823      13  284814  284817
      15  284892  284895      38  284880  284883       3  284880  284886       3
  284880  284889       3  284874  284877      39  284868  284871      13  284862
  284865      15  284916  284919      18  284916  284922      18  284910  284913
      13  284904  284907      15  284952  284955       3  284952  284958       3
  284952  284961       3  284946  284949      13  284940  284943      15  285009
  285012       3  285009  285015       3  285009  285018       3  284997  285000
       3  284997  285003       3  284997  285006       3  284991  284994      21
  284982  284985      18  284982  284988      18  284976  284979      13  284970
  284973      15  285054  285057      15  285054  285060      15  285039  285042
      18  285039  285045      18  285033  285036      13  285027  285030      15
  285081  285084       3  285081  285087       3  285081  285090       3  285075
  285078      13  285069  285072      15  285129  285132      38  285117  285120
       3  285117  285123       3  285117  285126       3  285111  285114      39
  285105  285108      13  285099  285102      15  285198  285201      27  285198
  285204      27  285189  285192      27  285189  285195      27  285180  285183
      27  285171  285174      29  285171  285177      29  285162  285165      11
  285162  285168      11  285153  285156      11  285153  285159      11  285147
  285150      13  285141  285144      15  285225  285228       3  285225  285231
       3  285225  285234       3  285219  285222      13  285213  285216      15
  285255  285258       3  285255  285261       3  285255  285264       3  285249
  285252      13  285243  285246      15  285303  285306       3  285303  285309
       3  285303  285312       3  285291  285294       3  285291  285297       3
  285291  285300       3  285285  285288      21  285279  285282      13  285273
  285276      15  285342  285345      18  285342  285348      18  285333  285336
      18  285333  285339      18  285327  285330      13  285321  285324      15
  285387  285390      18  285387  285393      18  285378  285381      18  285378
  285384      18  285372  285375      13  285366  285369      15  285417  285420
      13  285417  285423      13  285411  285414      15  285471  285474       3
  285471  285477       3  285471  285480       3  285462  285465      18  285462
  285468      18  285450  285453       3  285450  285456       3  285450  285459
       3  285444  285447      21  285438  285441      13  285432  285435      15
  285519  285522       3  285519  285525       3  285519  285528       3  285507
  285510       3  285507  285513       3  285507  285516       3  285501  285504
      21  285495  285498      13  285489  285492      15  285576  285579       3
  285576  285582       3  285576  285585       3  285564  285567       3  285564
  285570       3  285564  285573       3  285558  285561      21  285549  285552
      18  285549  285555      18  285543  285546      13  285537  285540      15
  285600  285603      13  285600  285606      13  285594  285597      15  285621
  285624      13  285621  285627      13  285615  285618      15  285642  285645
      13  285642  285648      13  285636  285639      15  285678  285681      57
  285669  285672      34  285669  285675      34  285663  285666      13  285657
  285660      15  285702  285705       3  285702  285708       3  285702  285711
       3  285696  285699      13  285690  285693      15  285759  285762       3
  285759  285765       3  285759  285768       3  285747  285750       3  285747
  285753       3  285747  285756       3  285741  285744      21  285732  285735
      18  285732  285738      18  285726  285729      13  285720  285723      15
  285816  285819       3  285816  285822       3  285816  285825       3  285804
  285807       3  285804  285810       3  285804  285813       3  285798  285801
      21  285789  285792      18  285789  285795      18  285783  285786      13
  285777  285780      15  285891  285894      27  285891  285897      27  285882
  285885      27  285882  285888      27  285873  285876      27  285864  285867
      29  285864  285870      29  285855  285858      11  285855  285861      11
  285846  285849      11  285846  285852      11  285840  285843      13  285834
  285837      15  285927  285930      57  285918  285921      34  285918  285924
      34  285912  285915      13  285906  285909      15  285978  285981       3
  285978  285984       3  285978  285987       3  285969  285972      18  285969
  285975      18  285957  285960       3  285957  285963       3  285957  285966
       3  285951  285954      21  285945  285948      13  285939  285942      15
  286026  286029      13  286017  286020       3  286017  286023       3  286008
  286011       3  286008  286014       3  285999  286002      32  285999  286005
      32  286050  286053       3  286050  286056       3  286050  286059       3
  286044  286047      13  286038  286041      15  286107  286110       3  286107
  286113       3  286107  286116       3  286095  286098       3  286095  286101
       3  286095  286104       3  286089  286092      21  286080  286083      18
  286080  286086      18  286074  286077      13  286068  286071      15  286137
  286140      18  286137  286143      18  286131  286134      13  286125  286128
      15  286182  286185      38  286173  286176      34  286173  286179      34
  286167  286170      13  286161  286164      15  286233  286236       3  286233
  286239       3  286233  286242       3  286221  286224       3  286221  286227
       3  286221  286230       3  286215  286218      21  286206  286209      18
  286206  286212      18  286200  286203      13  286194  286197      15  286281
  286284      38  286269  286272       3  286269  286275       3  286269  286278
       3  286263  286266      39  286257  286260      13  286251  286254      15
  286323  286326      13  286314  286317       3  286314  286320       3  286305
  286308       3  286305  286311       3  286296  286299      32  286296  286302
      32  286347  286350       3  286347  286353       3  286347  286356       3
  286341  286344      13  286335  286338      15  286392  286395      15  286392
  286398      15  286377  286380      18  286377  286383      18  286371  286374
      13  286365  286368      15  286428  286431      18  286428  286434      18
  286419  286422      18  286419  286425      18  286413  286416      13  286407
  286410      15  286464  286467      18  286464  286470      18  286458  286461
      13  286452  286455      15  286524  286527      15  286524  286530      15
  286509  286512      18  286509  286515      18  286500  286503      18  286500
  286506      18  286494  286497      13  286488  286491      15  286587  286590
       7  286587  286593       7  286587  286596       7  286578  286581       9
  286578  286584       9  286569  286572      11  286569  286575      11  286560
  286563      11  286560  286566      11  286551  286554      11  286551  286557
      11  286545  286548      13  286539  286542      15  286644  286647       3
  286644  286650       3  286644  286653       3  286635  286638      18  286635
  286641      18  286623  286626       3  286623  286629       3  286623  286632
       3  286617  286620      21  286611  286614      13  286605  286608      15
  286668  286671      13  286668  286674      13  286662  286665      15  286722
  286725       3  286722  286728       3  286722  286731       3  286713  286716
      18  286713  286719      18  286701  286704       3  286701  286707       3
  286701  286710       3  286695  286698      21  286689  286692      13  286683
  286686      15  286761  286764      18  286761  286767      18  286752  286755
      18  286752  286758      18  286746  286749      13  286740  286743      15
  286824  286827       3  286824  286830       3  286824  286833       3  286815
  286818      18  286815  286821      18  286803  286806       3  286803  286809
       3  286803  286812       3  286797  286800      21  286791  286794      13
  286785  286788      15  286881  286884       3  286881  286887       3  286881
  286890       3  286872  286875      18  286872  286878      18  286860  286863
       3  286860  286866       3  286860  286869       3  286854  286857      21
  286848  286851      13  286842  286845      15  286947  286950       7  286947
  286953       7  286947  286956       7  286938  286941       9  286938  286944
       9  286929  286932      11  286929  286935      11  286920  286923      11
  286920  286926      11  286911  286914      11  286911  286917      11  286905
  286908      13  286899  286902      15  287022  287025      27  287022  287028
      27  287013  287016      27  287013  287019      27  287004  287007      27
  286995  286998      29  286995  287001      29  286986  286989      11  286986
  286992      11  286977  286980      11  286977  286983      11  286971  286974
      13  286965  286968      15  287067  287070      38  287055  287058       3
  287055  287061       3  287055  287064       3  287049  287052      39  287043
  287046      13  287037  287040      15  287118  287121       3  287118  287124
       3  287118  287127       3  287106  287109       3  287106  287112       3
  287106  287115       3  287100  287103      21  287091  287094      18  287091
  287097      18  287085  287088      13  287079  287082      15  287184  287187
       7  287184  287190       7  287184  287193       7  287175  287178       9
  287175  287181       9  287166  287169      11  287166  287172      11  287157
  287160      11  287157  287163      11  287148  287151      11  287148  287154
      11  287142  287145      13  287136  287139      15  287241  287244       3
  287241  287247       3  287241  287250       3  287232  287235      18  287232
  287238      18  287220  287223       3  287220  287226       3  287220  287229
       3  287214  287217      21  287208  287211      13  287202  287205      15
  287289  287292      13  287280  287283       3  287280  287286       3  287271
  287274       3  287271  287277       3  287262  287265      32  287262  287268
      32  287313  287316       3  287313  287319       3  287313  287322       3
  287307  287310      13  287301  287304      15  287364  287367      32  287364
  287370      32  287364  287373      32  287352  287355      34  287352  287358
      34  287343  287346      18  287343  287349      18  287337  287340      13
  287331  287334      15  287412  287415      38  287400  287403       3  287400
  287406       3  287400  287409       3  287394  287397      39  287388  287391
      13  287382  287385      15  287463  287466       3  287463  287469       3
  287463  287472       3  287454  287457      18  287454  287460      18  287442
  287445       3  287442  287448       3  287442  287451       3  287436  287439
      21  287430  287433      13  287424  287427      15  287493  287496       3
  287493  287499       3  287493  287502       3  287487  287490      13  287481
  287484      15  287559  287562       7  287559  287565       7  287559  287568
       7  287550  287553       9  287550  287556       9  287541  287544      11
  287541  287547      11  287532  287535      11  287532  287538      11  287523
  287526      11  287523  287529      11  287517  287520      13  287511  287514
      15  287604  287607      15  287604  287610      15  287589  287592      18
  287589  287595      18  287583  287586      13  287577  287580      15  287631
  287634       3  287631  287637       3  287631  287640       3  287625  287628
      13  287619  287622      15  287655  287658      13  287655  287661      13
  287649  287652      15  287700  287703       3  287700  287706       3  287700
  287709       3  287688  287691       3  287688  287694       3  287688  287697
       3  287682  287685      21  287676  287679      13  287670  287673      15
  287739  287742      18  287739  287745      18  287730  287733      18  287730
  287736      18  287724  287727      13  287718  287721      15  287769  287772
      13  287769  287775      13  287763  287766      15  287805  287808      38
  287796  287799      34  287796  287802      34  287790  287793      13  287784
  287787      15  287856  287859       3  287856  287862       3  287856  287865
       3  287844  287847       3  287844  287850       3  287844  287853       3
  287838  287841      21  287829  287832      18  287829  287835      18  287823
  287826      13  287817  287820      15  287913  287916       3  287913  287919
       3  287913  287922       3  287904  287907      18  287904  287910      18
  287892  287895       3  287892  287898       3  287892  287901       3  287886
  287889      21  287880  287883      13  287874  287877      15  287961  287964
       3  287961  287967       3  287961  287970       3  287949  287952       3
  287949  287955       3  287949  287958       3  287943  287946      21  287937
  287940      13  287931  287934      15  288000  288003      18  288000  288006
      18  287991  287994      18  287991  287997      18  287985  287988      13
  287979  287982      15  288072  288075       7  288072  288078       7  288072
  288081       7  288063  288066       9  288063  288069       9  288054  288057
      11  288054  288060      11  288045  288048      11  288045  288051      11
  288036  288039      11  288036  288042      11  288030  288033      13  288024
  288027      15  288129  288132       3  288129  288135       3  288129  288138
       3  288120  288123      18  288120  288126      18  288108  288111       3
  288108  288114       3  288108  288117       3  288102  288105      21  288096
  288099      13  288090  288093      15  288180  288183      32  288180  288186
      32  288180  288189      32  288168  288171      34  288168  288174      34
  288159  288162      18  288159  288165      18  288153  288156      13  288147
  288150      15  288234  288237      15  288234  288240      15  288219  288222
      18  288219  288225      18  288210  288213      18  288210  288216      18
  288204  288207      13  288198  288201      15  288270  288273      38  288261
  288264      34  288261  288267      34  288255  288258      13  288249  288252
      15  288303  288306      38  288294  288297      34  288294  288300      34
  288288  288291      13  288282  288285      15  288336  288339      38  288327
  288330      34  288327  288333      34  288321  288324      13  288315  288318
      15  288369  288372      18  288369  288375      18  288360  288363      18
  288360  288366      18  288354  288357      13  288348  288351      15  288423
  288426       3  288423  288429       3  288423  288432       3  288411  288414
       3  288411  288417       3  288411  288420       3  288405  288408      21
  288399  288402      13  288393  288396      15  288447  288450      13  288447
  288453      13  288441  288444      15  288513  288516      24  288507  288510
      24  288501  288504      38  288492  288495      24  288486  288489      24
  288474  288477       3  288474  288480       3  288468  288471      13  288462
  288465      15  288537  288540      18  288537  288543      18  288531  288534
      13  288525  288528      15  288573  288576       3  288573  288579       3
  288573  288582       3  288567  288570      13  288561  288564      15  288624
  288627      32  288624  288630      32  288624  288633      32  288612  288615
      34  288612  288618      34  288603  288606      18  288603  288609      18
  288597  288600      13  288591  288594      15  288654  288657       3  288654
  288660       3  288654  288663       3  288648  288651      13  288642  288645
      15  288678  288681      13  288678  288684      13  288672  288675      15
  288705  288708      18  288705  288711      18  288699  288702      13  288693
  288696      15  288777  288780      24  288771  288774      24  288765  288768
      24  288759  288762      24  288753  288756      24  288741  288744       3
  288741  288747       3  288735  288738      13  288729  288732      15  288819
  288822       3  288819  288825       3  288819  288828       3  288807  288810
       3  288807  288813       3  288807  288816       3  288801  288804      21
  288795  288798      13  288789  288792      15  288864  288867      15  288864
  288870      15  288849  288852      18  288849  288855      18  288843  288846
      13  288837  288840      15  288912  288915      32  288912  288918      32
  288912  288921      32  288900  288903      34  288900  288906      34  288891
  288894      18  288891  288897      18  288885  288888      13  288879  288882
      15  288960  288963       3  288960  288966       3  288960  288969       3
  288948  288951       3  288948  288954       3  288948  288957       3  288942
  288945      21  288936  288939      13  288930  288933      15  288999  289002
      18  288999  289005      18  288990  288993      18  288990  288996      18
  288984  288987      13  288978  288981      15  289071  289074       7  289071
  289077       7  289071  289080       7  289062  289065       9  289062  289068
       9  289053  289056      11  289053  289059      11  289044  289047      11
  289044  289050      11  289035  289038      11  289035  289041      11  289029
  289032      13  289023  289026      15  289095  289098      13  289095  289101
      13  289089  289092      15  289149  289152       3  289149  289155       3
  289149  289158       3  289140  289143      18  289140  289146      18  289128
  289131       3  289128  289134       3  289128  289137       3  289122  289125
      21  289116  289119      13  289110  289113      15  289206  289209       3
  289206  289212       3  289206  289215       3  289197  289200      18  289197
  289203      18  289185  289188       3  289185  289191       3  289185  289194
       3  289179  289182      21  289173  289176      13  289167  289170      15
  289236  289239      18  289236  289242      18  289230  289233      13  289224
  289227      15  289290  289293      13  289281  289284       3  289281  289287
       3  289272  289275       3  289272  289278       3  289263  289266      32
  289263  289269      32  289332  289335      38  289320  289323       3  289320
  289326       3  289320  289329       3  289314  289317      39  289308  289311
      13  289302  289305      15  289392  289395       7  289392  289398       7
  289392  289401       7  289383  289386       9  289383  289389       9  289374
  289377      11  289374  289380      11  289365  289368      11  289365  289371
      11  289356  289359      11  289356  289362      11  289350  289353      13
  289344  289347      15  289440  289443       3  289440  289446       3  289440
  289449       3  289428  289431       3  289428  289434       3  289428  289437
       3  289422  289425      21  289416  289419      13  289410  289413      15
  289488  289491       3  289488  289494       3  289488  289497       3  289476
  289479       3  289476  289482       3  289476  289485       3  289470  289473
      21  289464  289467      13  289458  289461      15  289563  289566      27
  289563  289569      27  289554  289557      27  289554  289560      27  289545
  289548      27  289536  289539      29  289536  289542      29  289527  289530
      11  289527  289533      11  289518  289521      11  289518  289524      11
  289512  289515      13  289506  289509      15  289608  289611      38  289596
  289599       3  289596  289602       3  289596  289605       3  289590  289593
      39  289584  289587      13  289578  289581      15  289632  289635       3
  289632  289638       3  289632  289641       3  289626  289629      13  289620
  289623      15  289689  289692       3  289689  289695       3  289689  289698
       3  289677  289680       3  289677  289683       3  289677  289686       3
  289671  289674      21  289662  289665      18  289662  289668      18  289656
  289659      13  289650  289653      15  289746  289749       3  289746  289752
       3  289746  289755       3  289734  289737       3  289734  289740       3
  289734  289743       3  289728  289731      21  289719  289722      18  289719
  289725      18  289713  289716      13  289707  289710      15  289776  289779
      18  289776  289782      18  289770  289773      13  289764  289767      15
  289812  289815       3  289812  289818       3  289812  289821       3  289806
  289809      13  289800  289803      15  289842  289845       3  289842  289848
       3  289842  289851       3  289836  289839      13  289830  289833      15
  289866  289869      13  289866  289872      13  289860  289863      15  289911
  289914       3  289911  289917       3  289911  289920       3  289899  289902
       3  289899  289905       3  289899  289908       3  289893  289896      21
  289887  289890      13  289881  289884      15  289941  289944       3  289941
  289947       3  289941  289950       3  289935  289938      13  289929  289932
      15  289980  289983      38  289971  289974      34  289971  289977      34
  289965  289968      13  289959  289962      15  290031  290034       3  290031
  290037       3  290031  290040       3  290019  290022       3  290019  290025
       3  290019  290028       3  290013  290016      21  290004  290007      18
  290004  290010      18  289998  290001      13  289992  289995      15  290088
  290091       3  290088  290094       3  290088  290097       3  290076  290079
       3  290076  290082       3  290076  290085       3  290070  290073      21
  290061  290064      18  290061  290067      18  290055  290058      13  290049
  290052      15  290136  290139      38  290124  290127       3  290124  290130
       3  290124  290133       3  290118  290121      39  290112  290115      13
  290106  290109      15  290178  290181      38  290166  290169       3  290166
  290172       3  290166  290175       3  290160  290163      39  290154  290157
      13  290148  290151      15  290202  290205       3  290202  290208       3
  290202  290211       3  290196  290199      13  290190  290193      15  290241
  290244      18  290241  290247      18  290232  290235      18  290232  290238
      18  290226  290229      13  290220  290223      15  290295  290298       3
  290295  290301       3  290295  290304       3  290283  290286       3  290283
  290289       3  290283  290292       3  290277  290280      21  290271  290274
      13  290265  290268      15  290343  290346       3  290343  290349       3
  290343  290352       3  290331  290334       3  290331  290337       3  290331
  290340       3  290325  290328      21  290319  290322      13  290313  290316
      15  290391  290394       3  290391  290397       3  290391  290400       3
  290379  290382       3  290379  290385       3  290379  290388       3  290373
  290376      21  290367  290370      13  290361  290364      15  290439  290442
      38  290427  290430       3  290427  290433       3  290427  290436       3
  290421  290424      39  290415  290418      13  290409  290412      15  290472
  290475      18  290472  290478      18  290463  290466      18  290463  290469
      18  290457  290460      13  290451  290454      15  290535  290538       3
  290535  290541       3  290535  290544       3  290526  290529      18  290526
  290532      18  290514  290517       3  290514  290520       3  290514  290523
       3  290508  290511      21  290502  290505      13  290496  290499      15
  290583  290586      13  290574  290577       3  290574  290580       3  290565
  290568       3  290565  290571       3  290556  290559      32  290556  290562
      32  290643  290646       7  290643  290649       7  290643  290652       7
  290634  290637       9  290634  290640       9  290625  290628      11  290625
  290631      11  290616  290619      11  290616  290622      11  290607  290610
      11  290607  290613      11  290601  290604      13  290595  290598      15
  290682  290685      18  290682  290688      18  290673  290676      18  290673
  290679      18  290667  290670      13  290661  290664      15  290832  290835
      38  290826  290829      32  290820  290823      38  290814  290817      32
  290802  290805      68  290790  290793      27  290790  290796      27  290775
  290778      73  290766  290769      77  290757  290760      32  290748  290751
      32  290748  290754      32  290862  290865       3  290862  290868       3
  290862  290871       3  290856  290859       4  290844  290847       7  290844
  290850       7  290844  290853       7  290928  290931       7  290928  290934
       7  290928  290937       7  290919  290922       9  290919  290925       9
  290910  290913      11  290910  290916      11  290901  290904      11  290901
  290907      11  290892  290895      11  290892  290898      11  290886  290889
      13  290880  290883      15  290958  290961      18  290958  290964      18
  290952  290955      13  290946  290949      15  291012  291015       3  291012
  291018       3  291012  291021       3  291000  291003       3  291000  291006
       3  291000  291009       3  290994  290997      21  290988  290991      13
  290982  290985      15  291078  291081       7  291078  291084       7  291078
  291087       7  291069  291072       9  291069  291075       9  291060  291063
      11  291060  291066      11  291051  291054      11  291051  291057      11
  291042  291045      11  291042  291048      11  291036  291039      13  291030
  291033      15  291144  291147      24  291138  291141      24  291132  291135
      24  291126  291129      24  291120  291123      24  291108  291111       3
  291108  291114       3  291102  291105      13  291096  291099      15  291162
  291165      13  291162  291168      13  291156  291159      15  291189  291192
       3  291189  291195       3  291189  291198       3  291183  291186      13
  291177  291180      15  291219  291222      18  291219  291225      18  291213
  291216      13  291207  291210      15  291255  291258       3  291255  291261
       3  291255  291264       3  291249  291252      13  291243  291246      15
  291330  291333      27  291330  291336      27  291321  291324      27  291321
  291327      27  291312  291315      27  291303  291306      29  291303  291309
      29  291294  291297      11  291294  291300      11  291285  291288      11
  291285  291291      11  291279  291282      13  291273  291276      15  291357
  291360       3  291357  291363       3  291357  291366       3  291351  291354
      13  291345  291348      15  291414  291417       3  291414  291420       3
  291414  291423       3  291402  291405       3  291402  291408       3  291402
  291411       3  291396  291399      21  291387  291390      18  291387  291393
      18  291381  291384      13  291375  291378      15  291465  291468      32
  291465  291471      32  291465  291474      32  291453  291456      34  291453
  291459      34  291444  291447      18  291444  291450      18  291438  291441
      13  291432  291435      15  291522  291525       3  291522  291528       3
  291522  291531       3  291510  291513       3  291510  291516       3  291510
  291519       3  291504  291507      21  291495  291498      18  291495  291501
      18  291489  291492      13  291483  291486      15  291576  291579      15
  291576  291582      15  291561  291564      18  291561  291567      18  291552
  291555      18  291552  291558      18  291546  291549      13  291540  291543
      15  291597  291600      13  291597  291603      13  291591  291594      15
  291642  291645       3  291642  291648       3  291642  291651       3  291630
  291633       3  291630  291636       3  291630  291639       3  291624  291627
      21  291618  291621      13  291612  291615      15  291672  291675      18
  291672  291678      18  291666  291669      13  291660  291663      15  291735
  291738       3  291735  291741       3  291735  291744       3  291723  291726
       3  291723  291729       3  291723  291732       3  291717  291720      21
  291708  291711      18  291708  291714      18  291702  291705      13  291696
  291699      15  291792  291795       3  291792  291798       3  291792  291801
       3  291780  291783       3  291780  291786       3  291780  291789       3
  291774  291777      21  291765  291768      18  291765  291771      18  291759
  291762      13  291753  291756      15  291822  291825       3  291822  291828
       3  291822  291831       3  291816  291819      13  291810  291813      15
  291852  291855      18  291852  291858      18  291846  291849      13  291840
  291843      15  291888  291891       3  291888  291894       3  291888  291897
       3  291882  291885      13  291876  291879      15  291936  291939       3
  291936  291942       3  291936  291945       3  291924  291927       3  291924
  291930       3  291924  291933       3  291918  291921      21  291912  291915
      13  291906  291909      15  291966  291969       3  291966  291972       3
  291966  291975       3  291960  291963      13  291954  291957      15  292014
  292017       3  292014  292020       3  292014  292023       3  292002  292005
       3  292002  292008       3  292002  292011       3  291996  291999      21
  291990  291993      13  291984  291987      15  292062  292065      38  292050
  292053       3  292050  292056       3  292050  292059       3  292044  292047
      39  292038  292041      13  292032  292035      15  292107  292110      32
  292107  292113      32  292107  292116      32  292095  292098      34  292095
  292101      34  292086  292089      18  292086  292092      18  292080  292083
      13  292074  292077      15  292131  292134      13  292131  292137      13
  292125  292128      15  292176  292179      13  292167  292170       3  292167
  292173       3  292158  292161       3  292158  292164       3  292149  292152
      32  292149  292155      32  292236  292239       7  292236  292242       7
  292236  292245       7  292227  292230       9  292227  292233       9  292218
  292221      11  292218  292224      11  292209  292212      11  292209  292215
      11  292200  292203      11  292200  292206      11  292194  292197      13
  292188  292191      15  292260  292263      13  292260  292266      13  292254
  292257      15  292332  292335      27  292332  292338      27  292323  292326
      27  292323  292329      27  292314  292317      27  292305  292308      29
  292305  292311      29  292296  292299      11  292296  292302      11  292287
  292290      11  292287  292293      11  292281  292284      13  292275  292278
      15  292377  292380      38  292365  292368       3  292365  292371       3
  292365  292374       3  292359  292362      39  292353  292356      13  292347
  292350      15  292419  292422       3  292419  292425       3  292419  292428
       3  292407  292410       3  292407  292413       3  292407  292416       3
  292401  292404      21  292395  292398      13  292389  292392      15  292476
  292479       3  292476  292482       3  292476  292485       3  292467  292470
      18  292467  292473      18  292455  292458       3  292455  292461       3
  292455  292464       3  292449  292452      21  292443  292446      13  292437
  292440      15  292533  292536       3  292533  292539       3  292533  292542
       3  292524  292527      18  292524  292530      18  292512  292515       3
  292512  292518       3  292512  292521       3  292506  292509      21  292500
  292503      13  292494  292497      15  292572  292575      18  292572  292578
      18  292563  292566      18  292563  292569      18  292557  292560      13
  292551  292554      15  292632  292635      15  292632  292638      15  292617
  292620      18  292617  292623      18  292608  292611      18  292608  292614
      18  292602  292605      13  292596  292599      15  292668  292671      38
  292659  292662      34  292659  292665      34  292653  292656      13  292647
  292650      15  292737  292740      24  292731  292734      24  292725  292728
      24  292719  292722      24  292710  292713      48  292704  292707      50
  292692  292695       3  292692  292698       3  292686  292689      13  292680
  292683      15  292758  292761      13  292758  292764      13  292752  292755
      15  292794  292797      38  292785  292788      34  292785  292791      34
  292779  292782      13  292773  292776      15  292836  292839      13  292827
  292830       3  292827  292833       3  292818  292821       3  292818  292824
       3  292809  292812      32  292809  292815      32  292896  292899       7
  292896  292902       7  292896  292905       7  292887  292890       9  292887
  292893       9  292878  292881      11  292878  292884      11  292869  292872
      11  292869  292875      11  292860  292863      11  292860  292866      11
  292854  292857      13  292848  292851      15  292944  292947       3  292944
  292950       3  292944  292953       3  292932  292935       3  292932  292938
       3  292932  292941       3  292926  292929      21  292920  292923      13
  292914  292917      15  292992  292995      38  292980  292983       3  292980
  292986       3  292980  292989       3  292974  292977      39  292968  292971
      13  292962  292965      15  293052  293055       7  293052  293058       7
  293052  293061       7  293043  293046       9  293043  293049       9  293034
  293037      11  293034  293040      11  293025  293028      11  293025  293031
      11  293016  293019      11  293016  293022      11  293010  293013      13
  293004  293007      15  293082  293085      18  293082  293088      18  293076
  293079      13  293070  293073      15  293112  293115      13  293112  293118
      13  293106  293109      15  293157  293160       3  293157  293163       3
  293157  293166       3  293145  293148       3  293145  293151       3  293145
  293154       3  293139  293142      21  293133  293136      13  293127  293130
      15  293205  293208      38  293193  293196       3  293193  293199       3
  293193  293202       3  293187  293190      39  293181  293184      13  293175
  293178      15  293247  293250       3  293247  293253       3  293247  293256
       3  293235  293238       3  293235  293241       3  293235  293244       3
  293229  293232      21  293223  293226      13  293217  293220      15  293277
  293280       3  293277  293283       3  293277  293286       3  293271  293274
      13  293265  293268      15  293343  293346       7  293343  293349       7
  293343  293352       7  293334  293337       9  293334  293340       9  293325
  293328      11  293325  293331      11  293316  293319      11  293316  293322
      11  293307  293310      11  293307  293313      11  293301  293304      13
  293295  293298      15  293382  293385      38  293373  293376      34  293373
  293379      34  293367  293370      13  293361  293364      15  293433  293436
       3  293433  293439       3  293433  293442       3  293424  293427      18
  293424  293430      18  293412  293415       3  293412  293418       3  293412
  293421       3  293406  293409      21  293400  293403      13  293394  293397
      15  293463  293466      18  293463  293469      18  293457  293460      13
  293451  293454      15  293526  293529       3  293526  293532       3  293526
  293535       3  293514  293517       3  293514  293520       3  293514  293523
       3  293508  293511      21  293499  293502      18  293499  293505      18
  293493  293496      13  293487  293490      15  293592  293595       7  293592
  293598       7  293592  293601       7  293583  293586       9  293583  293589
       9  293574  293577      11  293574  293580      11  293565  293568      11
  293565  293571      11  293556  293559      11  293556  293562      11  293550
  293553      13  293544  293547      15  293622  293625      18  293622  293628
      18  293616  293619      13  293610  293613      15  293694  293697       7
  293694  293700       7  293694  293703       7  293685  293688       9  293685
  293691       9  293676  293679      11  293676  293682      11  293667  293670
      11  293667  293673      11  293658  293661      11  293658  293664      11
  293652  293655      13  293646  293649      15  293763  293766      24  293757
  293760      24  293751  293754      38  293742  293745      24  293736  293739
      24  293724  293727       3  293724  293730       3  293718  293721      13
  293712  293715      15  293823  293826       7  293823  293829       7  293823
  293832       7  293814  293817       9  293814  293820       9  293805  293808
      11  293805  293811      11  293796  293799      11  293796  293802      11
  293787  293790      11  293787  293793      11  293781  293784      13  293775
  293778      15  293868  293871      15  293868  293874      15  293853  293856
      18  293853  293859      18  293847  293850      13  293841  293844      15
  293922  293925       3  293922  293928       3  293922  293931       3  293913
  293916      18  293913  293919      18  293901  293904       3  293901  293907
       3  293901  293910       3  293895  293898      21  293889  293892      13
  293883  293886      15  293946  293949      13  293946  293952      13  293940
  293943      15  293973  293976       3  293973  293979       3  293973  293982
       3  293967  293970      13  293961  293964      15  294039  294042       7
  294039  294045       7  294039  294048       7  294030  294033       9  294030
  294036       9  294021  294024      11  294021  294027      11  294012  294015
      11  294012  294018      11  294003  294006      11  294003  294009      11
  293997  294000      13  293991  293994      15  294096  294099       3  294096
  294102       3  294096  294105       3  294084  294087       3  294084  294090
       3  294084  294093       3  294078  294081      21  294069  294072      18
  294069  294075      18  294063  294066      13  294057  294060      15  294144
  294147       3  294144  294150       3  294144  294153       3  294132  294135
       3  294132  294138       3  294132  294141       3  294126  294129      21
  294120  294123      13  294114  294117      15  294198  294201      15  294198
  294204      15  294183  294186      18  294183  294189      18  294174  294177
      18  294174  294180      18  294168  294171      13  294162  294165      15
  294225  294228      18  294225  294231      18  294219  294222      13  294213
  294216      15  294279  294282       3  294279  294285       3  294279  294288
       3  294267  294270       3  294267  294273       3  294267  294276       3
  294261  294264      21  294255  294258      13  294249  294252      15  294309
  294312       3  294309  294315       3  294309  294318       3  294303  294306
      13  294297  294300      15  294354  294357      15  294354  294360      15
  294339  294342      18  294339  294345      18  294333  294336      13  294327
  294330      15  294396  294399      15  294396  294402      15  294381  294384
      18  294381  294387      18  294375  294378      13  294369  294372      15
  294441  294444      38  294429  294432       3  294429  294435       3  294429
  294438       3  294423  294426      39  294417  294420      13  294411  294414
      15  294480  294483      15  294480  294486      15  294465  294468      18
  294465  294471      18  294459  294462      13  294453  294456      15  294516
  294519      18  294516  294522      18  294507  294510      18  294507  294513
      18  294501  294504      13  294495  294498      15  294561  294564      18
  294561  294567      18  294552  294555      18  294552  294558      18  294546
  294549      13  294540  294543      15  294597  294600       3  294597  294603
       3  294597  294606       3  294591  294594      13  294585  294588      15
  294621  294624      13  294621  294627      13  294615  294618      15  294648
  294651      18  294648  294654      18  294642  294645      13  294636  294639
      15  294678  294681      13  294678  294684      13  294672  294675      15
  294723  294726      38  294711  294714       3  294711  294717       3  294711
  294720       3  294705  294708      39  294699  294702      13  294693  294696
      15  294765  294768      38  294753  294756       3  294753  294759       3
  294753  294762       3  294747  294750      39  294741  294744      13  294735
  294738      15  294807  294810      38  294795  294798       3  294795  294801
       3  294795  294804       3  294789  294792      39  294783  294786      13
  294777  294780      15  294831  294834       3  294831  294837       3  294831
  294840       3  294825  294828      13  294819  294822      15  294879  294882
      38  294867  294870       3  294867  294873       3  294867  294876       3
  294861  294864      39  294855  294858      13  294849  294852      15  294921
  294924       3  294921  294927       3  294921  294930       3  294909  294912
       3  294909  294915       3  294909  294918       3  294903  294906      21
  294897  294900      13  294891  294894      15  294978  294981       3  294978
  294984       3  294978  294987       3  294966  294969       3  294966  294972
       3  294966  294975       3  294960  294963      21  294951  294954      18
  294951  294957      18  294945  294948      13  294939  294942      15  295008
  295011       3  295008  295014       3  295008  295017       3  295002  295005
      13  294996  294999      15  295083  295086      27  295083  295089      27
  295074  295077      27  295074  295080      27  295065  295068      27  295056
  295059      29  295056  295062      29  295047  295050      11  295047  295053
      11  295038  295041      11  295038  295044      11  295032  295035      13
  295026  295029      15  295119  295122      38  295110  295113      34  295110
  295116      34  295104  295107      13  295098  295101      15  295170  295173
       3  295170  295176       3  295170  295179       3  295161  295164      18
  295161  295167      18  295149  295152       3  295149  295155       3  295149
  295158       3  295143  295146      21  295137  295140      13  295131  295134
      15  295200  295203       3  295200  295206       3  295200  295209       3
  295194  295197      13  295188  295191      15  295266  295269       7  295266
  295272       7  295266  295275       7  295257  295260       9  295257  295263
       9  295248  295251      11  295248  295254      11  295239  295242      11
  295239  295245      11  295230  295233      11  295230  295236      11  295224
  295227      13  295218  295221      15  295305  295308      18  295305  295311
      18  295296  295299      18  295296  295302      18  295290  295293      13
  295284  295287      15  295335  295338      13  295335  295341      13  295329
  295332      15  295398  295401      24  295392  295395      24  295386  295389
      24  295380  295383      24  295374  295377      24  295362  295365       3
  295362  295368       3  295356  295359      13  295350  295353      15  295431
  295434      18  295431  295437      18  295422  295425      18  295422  295428
      18  295416  295419      13  295410  295413      15  295503  295506       7
  295503  295509       7  295503  295512       7  295494  295497       9  295494
  295500       9  295485  295488      11  295485  295491      11  295476  295479
      11  295476  295482      11  295467  295470      11  295467  295473      11
  295461  295464      13  295455  295458      15  295560  295563       3  295560
  295566       3  295560  295569       3  295551  295554      18  295551  295557
      18  295539  295542       3  295539  295545       3  295539  295548       3
  295533  295536      21  295527  295530      13  295521  295524      15  295599
  295602      38  295590  295593      34  295590  295596      34  295584  295587
      13  295578  295581      15  295659  295662       7  295659  295665       7
  295659  295668       7  295650  295653       9  295650  295656       9  295641
  295644      11  295641  295647      11  295632  295635      11  295632  295638
      11  295623  295626      11  295623  295629      11  295617  295620      13
  295611  295614      15  295683  295686      13  295683  295689      13  295677
  295680      15  295710  295713       3  295710  295716       3  295710  295719
       3  295704  295707      13  295698  295701      15  295755  295758      15
  295755  295761      15  295740  295743      18  295740  295746      18  295734
  295737      13  295728  295731      15  295800  295803      13  295791  295794
       3  295791  295797       3  295782  295785       3  295782  295788       3
  295773  295776      32  295773  295779      32  295842  295845       3  295842
  295848       3  295842  295851       3  295830  295833       3  295830  295836
       3  295830  295839       3  295824  295827      21  295818  295821      13
  295812  295815      15  295881  295884      18  295881  295887      18  295872
  295875      18  295872  295878      18  295866  295869      13  295860  295863
      15  295944  295947       3  295944  295950       3  295944  295953       3
  295935  295938      18  295935  295941      18  295923  295926       3  295923
  295929       3  295923  295932       3  295917  295920      21  295911  295914
      13  295905  295908      15  296019  296022      27  296019  296025      27
  296010  296013      27  296010  296016      27  296001  296004      27  295992
  295995      29  295992  295998      29  295983  295986      11  295983  295989
      11  295974  295977      11  295974  295980      11  295968  295971      13
  295962  295965      15  296091  296094      27  296091  296097      27  296082
  296085      27  296082  296088      27  296073  296076      27  296064  296067
      29  296064  296070      29  296055  296058      11  296055  296061      11
  296046  296049      11  296046  296052      11  296040  296043      13  296034
  296037      15  296112  296115      13  296112  296118      13  296106  296109
      15  296157  296160       3  296157  296163       3  296157  296166       3
  296145  296148       3  296145  296151       3  296145  296154       3  296139
  296142      21  296133  296136      13  296127  296130      15  296208  296211
      32  296208  296214      32  296208  296217      32  296196  296199      34
  296196  296202      34  296187  296190      18  296187  296193      18  296181
  296184      13  296175  296178      15  296265  296268       3  296265  296271
       3  296265  296274       3  296253  296256       3  296253  296259       3
  296253  296262       3  296247  296250      21  296238  296241      18  296238
  296244      18  296232  296235      13  296226  296229      15  296295  296298
       3  296295  296301       3  296295  296304       3  296289  296292      13
  296283  296286      15  296343  296346       3  296343  296349       3  296343
  296352       3  296331  296334       3  296331  296337       3  296331  296340
       3  296325  296328      21  296319  296322      13  296313  296316      15
  296373  296376      18  296373  296379      18  296367  296370      13  296361
  296364      15  296409  296412       3  296409  296415       3  296409  296418
       3  296403  296406      13  296397  296400      15  296457  296460       3
  296457  296463       3  296457  296466       3  296445  296448       3  296445
  296451       3  296445  296454       3  296439  296442      21  296433  296436
      13  296427  296430      15  296514  296517       3  296514  296520       3
  296514  296523       3  296505  296508      18  296505  296511      18  296493
  296496       3  296493  296499       3  296493  296502       3  296487  296490
      21  296481  296484      13  296475  296478      15  296544  296547       3
  296544  296550       3  296544  296553       3  296538  296541      13  296532
  296535      15  296583  296586      18  296583  296589      18  296574  296577
      18  296574  296580      18  296568  296571      13  296562  296565      15
  296646  296649       3  296646  296652       3  296646  296655       3  296634
  296637       3  296634  296640       3  296634  296643       3  296628  296631
      21  296619  296622      18  296619  296625      18  296613  296616      13
  296607  296610      15  296712  296715       7  296712  296718       7  296712
  296721       7  296703  296706       9  296703  296709       9  296694  296697
      11  296694  296700      11  296685  296688      11  296685  296691      11
  296676  296679      11  296676  296682      11  296670  296673      13  296664
  296667      15  296778  296781       7  296778  296784       7  296778  296787
       7  296769  296772       9  296769  296775       9  296760  296763      11
  296760  296766      11  296751  296754      11  296751  296757      11  296742
  296745      11  296742  296748      11  296736  296739      13  296730  296733
      15  296832  296835      15  296832  296838      15  296817  296820      18
  296817  296823      18  296808  296811      18  296808  296814      18  296802
  296805      13  296796  296799      15  296868  296871      38  296859  296862
      34  296859  296865      34  296853  296856      13  296847  296850      15
  296928  296931       7  296928  296934       7  296928  296937       7  296919
  296922       9  296919  296925       9  296910  296913      11  296910  296916
      11  296901  296904      11  296901  296907      11  296892  296895      11
  296892  296898      11  296886  296889      13  296880  296883      15  296976
  296979      13  296967  296970       3  296967  296973       3  296958  296961
       3  296958  296964       3  296949  296952      32  296949  296955      32
  297018  297021       3  297018  297024       3  297018  297027       3  297006
  297009       3  297006  297012       3  297006  297015       3  297000  297003
      21  296994  296997      13  296988  296991      15  297066  297069      38
  297054  297057       3  297054  297060       3  297054  297063       3  297048
  297051      39  297042  297045      13  297036  297039      15  297108  297111
      38  297096  297099       3  297096  297102       3  297096  297105       3
  297090  297093      39  297084  297087      13  297078  297081      15  297150
  297153      13  297141  297144       3  297141  297147       3  297132  297135
       3  297132  297138       3  297123  297126      32  297123  297129      32
  297183  297186      18  297183  297189      18  297174  297177      18  297174
  297180      18  297168  297171      13  297162  297165      15  297228  297231
      18  297228  297234      18  297219  297222      18  297219  297225      18
  297213  297216      13  297207  297210      15  297291  297294       3  297291
  297297       3  297291  297300       3  297282  297285      18  297282  297288
      18  297270  297273       3  297270  297276       3  297270  297279       3
  297264  297267      21  297258  297261      13  297252  297255      15  297321
  297324       3  297321  297327       3  297321  297330       3  297315  297318
      13  297309  297312      15  297375  297378      15  297375  297381      15
  297360  297363      18  297360  297366      18  297351  297354      18  297351
  297357      18  297345  297348      13  297339  297342      15  297420  297423
       3  297420  297426       3  297420  297429       3  297408  297411       3
  297408  297414       3  297408  297417       3  297402  297405      21  297396
  297399      13  297390  297393      15  297450  297453       3  297450  297456
       3  297450  297459       3  297444  297447      13  297438  297441      15
  297498  297501      38  297486  297489       3  297486  297492       3  297486
  297495       3  297480  297483      39  297474  297477      13  297468  297471
      15  297549  297552       3  297549  297555       3  297549  297558       3
  297540  297543      18  297540  297546      18  297528  297531       3  297528
  297534       3  297528  297537       3  297522  297525      21  297516  297519
      13  297510  297513      15  297588  297591      38  297579  297582      34
  297579  297585      34  297573  297576      13  297567  297570      15  297612
  297615       3  297612  297618       3  297612  297621       3  297606  297609
      13  297600  297603      15  297657  297660      15  297657  297663      15
  297642  297645      18  297642  297648      18  297636  297639      13  297630
  297633      15  297678  297681      13  297678  297684      13  297672  297675
      15  297705  297708      18  297705  297711      18  297699  297702      13
  297693  297696      15  297777  297780       7  297777  297783       7  297777
  297786       7  297768  297771       9  297768  297774       9  297759  297762
      11  297759  297765      11  297750  297753      11  297750  297756      11
  297741  297744      11  297741  297747      11  297735  297738      13  297729
  297732      15  297816  297819      18  297816  297822      18  297807  297810
      18  297807  297813      18  297801  297804      13  297795  297798      15
  297879  297882       3  297879  297885       3  297879  297888       3  297870
  297873      18  297870  297876      18  297858  297861       3  297858  297864
       3  297858  297867       3  297852  297855      21  297846  297849      13
  297840  297843      15  297903  297906      13  297903  297909      13  297897
  297900      15  297945  297948      15  297945  297951      15  297930  297933
      18  297930  297936      18  297924  297927      13  297918  297921      15
  297999  298002       3  297999  298005       3  297999  298008       3  297990
  297993      18  297990  297996      18  297978  297981       3  297978  297984
       3  297978  297987       3  297972  297975      21  297966  297969      13
  297960  297963      15  298056  298059       3  298056  298062       3  298056
  298065       3  298047  298050      18  298047  298053      18  298035  298038
       3  298035  298041       3  298035  298044       3  298029  298032      21
  298023  298026      13  298017  298020      15  298095  298098      38  298086
  298089      34  298086  298092      34  298080  298083      13  298074  298077
      15  298119  298122      18  298119  298125      18  298113  298116      13
  298107  298110      15  298155  298158       3  298155  298161       3  298155
  298164       3  298149  298152      13  298143  298146      15  298206  298209
      32  298206  298212      32  298206  298215      32  298194  298197      34
  298194  298200      34  298185  298188      18  298185  298191      18  298179
  298182      13  298173  298176      15  298272  298275       7  298272  298278
       7  298272  298281       7  298263  298266       9  298263  298269       9
  298254  298257      11  298254  298260      11  298245  298248      11  298245
  298251      11  298236  298239      11  298236  298242      11  298230  298233
      13  298224  298227      15  298338  298341       7  298338  298344       7
  298338  298347       7  298329  298332       9  298329  298335       9  298320
  298323      11  298320  298326      11  298311  298314      11  298311  298317
      11  298302  298305      11  298302  298308      11  298296  298299      13
  298290  298293      15  298386  298389       3  298386  298392       3  298386
  298395       3  298374  298377       3  298374  298380       3  298374  298383
       3  298368  298371      21  298362  298365      13  298356  298359      15
  298410  298413      13  298410  298416      13  298404  298407      15  298482
  298485      27  298482  298488      27  298473  298476      27  298473  298479
      27  298464  298467      27  298455  298458      29  298455  298461      29
  298446  298449      11  298446  298452      11  298437  298440      11  298437
  298443      11  298431  298434      13  298425  298428      15  298545  298548
       7  298545  298551       7  298545  298554       7  298536  298539       9
  298536  298542       9  298527  298530      11  298527  298533      11  298518
  298521      11  298518  298524      11  298509  298512      11  298509  298515
      11  298503  298506      13  298497  298500      15  298569  298572      13
  298569  298575      13  298563  298566      15  298614  298617       3  298614
  298620       3  298614  298623       3  298602  298605       3  298602  298608
       3  298602  298611       3  298596  298599      21  298590  298593      13
  298584  298587      15  298671  298674       3  298671  298677       3  298671
  298680       3  298662  298665      18  298662  298668      18  298650  298653
       3  298650  298656       3  298650  298659       3  298644  298647      21
  298638  298641      13  298632  298635      15  298719  298722      38  298707
  298710       3  298707  298713       3  298707  298716       3  298701  298704
      39  298695  298698      13  298689  298692      15  298761  298764       3
  298761  298767       3  298761  298770       3  298749  298752       3  298749
  298755       3  298749  298758       3  298743  298746      21  298737  298740
      13  298731  298734      15  298827  298830       7  298827  298833       7
  298827  298836       7  298818  298821       9  298818  298824       9  298809
  298812      11  298809  298815      11  298800  298803      11  298800  298806
      11  298791  298794      11  298791  298797      11  298785  298788      13
  298779  298782      15  298857  298860      18  298857  298863      18  298851
  298854      13  298845  298848      15  298887  298890      13  298887  298893
      13  298881  298884      15  298950  298953       7  298950  298956       7
  298950  298959       7  298941  298944       9  298941  298947       9  298932
  298935      11  298932  298938      11  298923  298926      11  298923  298929
      11  298914  298917      11  298914  298920      11  298908  298911      13
  298902  298905      15  298998  299001      38  298986  298989       3  298986
  298992       3  298986  298995       3  298980  298983      39  298974  298977
      13  298968  298971      15  299049  299052       3  299049  299055       3
  299049  299058       3  299037  299040       3  299037  299043       3  299037
  299046       3  299031  299034      21  299022  299025      18  299022  299028
      18  299016  299019      13  299010  299013      15  299094  299097      15
  299094  299100      15  299079  299082      18  299079  299085      18  299073
  299076      13  299067  299070      15  299121  299124      18  299121  299127
      18  299115  299118      13  299109  299112      15  299166  299169      18
  299166  299172      18  299157  299160      18  299157  299163      18  299151
  299154      13  299145  299148      15  299229  299232       3  299229  299235
       3  299229  299238       3  299217  299220       3  299217  299223       3
  299217  299226       3  299211  299214      21  299202  299205      18  299202
  299208      18  299196  299199      13  299190  299193      15  299268  299271
      18  299268  299274      18  299259  299262      18  299259  299265      18
  299253  299256      13  299247  299250      15  299331  299334       3  299331
  299337       3  299331  299340       3  299322  299325      18  299322  299328
      18  299310  299313       3  299310  299316       3  299310  299319       3
  299304  299307      21  299298  299301      13  299292  299295      15  299388
  299391       3  299388  299394       3  299388  299397       3  299379  299382
      18  299379  299385      18  299367  299370       3  299367  299373       3
  299367  299376       3  299361  299364      21  299355  299358      13  299349
  299352      15  299427  299430      18  299427  299433      18  299418  299421
      18  299418  299424      18  299412  299415      13  299406  299409      15
  299457  299460      13  299457  299463      13  299451  299454      15  299505
  299508      32  299505  299511      32  299505  299514      32  299493  299496
      34  299493  299499      34  299484  299487      18  299484  299490      18
  299478  299481      13  299472  299475      15  299571  299574       7  299571
  299577       7  299571  299580       7  299562  299565       9  299562  299568
       9  299553  299556      11  299553  299559      11  299544  299547      11
  299544  299550      11  299535  299538      11  299535  299541      11  299529
  299532      13  299523  299526      15  299637  299640      24  299631  299634
      24  299625  299628      24  299619  299622      24  299613  299616      24
  299601  299604       3  299601  299607       3  299595  299598      13  299589
  299592      15  299661  299664      18  299661  299667      18  299655  299658
      13  299649  299652      15  299742  299745      27  299742  299748      27
  299733  299736      27  299733  299739      27  299724  299727      27  299715
  299718      29  299715  299721      29  299706  299709      11  299706  299712
      11  299697  299700      11  299697  299703      11  299691  299694      13
  299685  299688      15  299763  299766      13  299763  299769      13  299757
  299760      15  299829  299832      24  299823  299826      24  299817  299820
      38  299808  299811      24  299802  299805      24  299790  299793       3
  299790  299796       3  299784  299787      13  299778  299781      15  299880
  299883       3  299880  299886       3  299880  299889       3  299871  299874
      18  299871  299877      18  299859  299862       3  299859  299865       3
  299859  299868       3  299853  299856      21  299847  299850      13  299841
  299844      15  299919  299922      38  299910  299913      34  299910  299916
      34  299904  299907      13  299898  299901      15  299961  299964      13
  299952  299955       3  299952  299958       3  299943  299946       3  299943
  299949       3  299934  299937      32  299934  299940      32  300024  300027
      24  300018  300021      24  300012  300015      38  300003  300006      24
  299997  300000      24  299985  299988       3  299985  299991       3  299979
  299982      13  299973  299976      15  300084  300087      24  300078  300081
      24  300072  300075      24  300066  300069      24  300060  300063      24
  300048  300051       3  300048  300054       3  300042  300045      13  300036
  300039      15  300135  300138       3  300135  300141       3  300135  300144
       3  300126  300129      18  300126  300132      18  300114  300117       3
  300114  300120       3  300114  300123       3  300108  300111      21  300102
  300105      13  300096  300099      15  300180  300183      15  300180  300186
      15  300165  300168      18  300165  300171      18  300159  300162      13
  300153  300156      15  300225  300228      38  300213  300216       3  300213
  300219       3  300213  300222       3  300207  300210      39  300201  300204
      13  300195  300198      15  300258  300261      38  300249  300252      34
  300249  300255      34  300243  300246      13  300237  300240      15  300318
  300321       7  300318  300324       7  300318  300327       7  300309  300312
       9  300309  300315       9  300300  300303      11  300300  300306      11
  300291  300294      11  300291  300297      11  300282  300285      11  300282
  300288      11  300276  300279      13  300270  300273      15  300342  300345
      13  300342  300348      13  300336  300339      15  300393  300396      15
  300393  300399      15  300378  300381      18  300378  300384      18  300369
  300372      18  300369  300375      18  300363  300366      13  300357  300360
      15  300456  300459       7  300456  300462       7  300456  300465       7
  300447  300450       9  300447  300453       9  300438  300441      11  300438
  300444      11  300429  300432      11  300429  300435      11  300420  300423
      11  300420  300426      11  300414  300417      13  300408  300411      15
  300495  300498      57  300486  300489      34  300486  300492      34  300480
  300483      13  300474  300477      15  300528  300531      18  300528  300534
      18  300519  300522      18  300519  300525      18  300513  300516      13
  300507  300510      15  300600  300603      24  300594  300597      24  300588
  300591      24  300582  300585      24  300576  300579      24  300564  300567
       3  300564  300570       3  300558  300561      13  300552  300555      15
  300648  300651      15  300648  300654      15  300633  300636      18  300633
  300639      18  300624  300627      18  300624  300630      18  300618  300621
      13  300612  300615      15  300675  300678      18  300675  300681      18
  300669  300672      13  300663  300666      15  300711  300714       3  300711
  300717       3  300711  300720       3  300705  300708      13  300699  300702
      15  300780  300783      24  300774  300777      24  300768  300771      38
  300759  300762      24  300753  300756      24  300741  300744       3  300741
  300747       3  300735  300738      13  300729  300732      15  300822  300825
       3  300822  300828       3  300822  300831       3  300810  300813       3
  300810  300816       3  300810  300819       3  300804  300807      21  300798
  300801      13  300792  300795      15  300879  300882       3  300879  300885
       3  300879  300888       3  300867  300870       3  300867  300873       3
  300867  300876       3  300861  300864      21  300852  300855      18  300852
  300858      18  300846  300849      13  300840  300843      15  300936  300939
       3  300936  300942       3  300936  300945       3  300924  300927       3
  300924  300930       3  300924  300933       3  300918  300921      21  300909
  300912      18  300909  300915      18  300903  300906      13  300897  300900
      15  300975  300978      38  300966  300969      34  300966  300972      34
  300960  300963      13  300954  300957      15  301008  301011      18  301008
  301014      18  300999  301002      18  300999  301005      18  300993  300996
      13  300987  300990      15  301080  301083       7  301080  301086       7
  301080  301089       7  301071  301074       9  301071  301077       9  301062
  301065      11  301062  301068      11  301053  301056      11  301053  301059
      11  301044  301047      11  301044  301050      11  301038  301041      13
  301032  301035      15  301146  301149       7  301146  301152       7  301146
  301155       7  301137  301140       9  301137  301143       9  301128  301131
      11  301128  301134      11  301119  301122      11  301119  301125      11
  301110  301113      11  301110  301116      11  301104  301107      13  301098
  301101      15  301203  301206       3  301203  301209       3  301203  301212
       3  301194  301197      18  301194  301200      18  301182  301185       3
  301182  301188       3  301182  301191       3  301176  301179      21  301170
  301173      13  301164  301167      15  301242  301245      38  301233  301236
      34  301233  301239      34  301227  301230      13  301221  301224      15
  301275  301278      38  301266  301269      34  301266  301272      34  301260
  301263      13  301254  301257      15  301326  301329       3  301326  301332
       3  301326  301335       3  301317  301320      18  301317  301323      18
  301305  301308       3  301305  301311       3  301305  301314       3  301299
  301302      21  301293  301296      13  301287  301290      15  301380  301383
      15  301380  301386      15  301365  301368      18  301365  301371      18
  301356  301359      18  301356  301362      18  301350  301353      13  301344
  301347      15  301416  301419      38  301407  301410      34  301407  301413
      34  301401  301404      13  301395  301398      15  301467  301470       3
  301467  301473       3  301467  301476       3  301458  301461      18  301458
  301464      18  301446  301449       3  301446  301452       3  301446  301455
       3  301440  301443      21  301434  301437      13  301428  301431      15
  301515  301518       3  301515  301521       3  301515  301524       3  301503
  301506       3  301503  301509       3  301503  301512       3  301497  301500
      21  301491  301494      13  301485  301488      15  301563  301566      13
  301554  301557       3  301554  301560       3  301545  301548       3  301545
  301551       3  301536  301539      32  301536  301542      32  301587  301590
       3  301587  301593       3  301587  301596       3  301581  301584      13
  301575  301578      15  301644  301647       3  301644  301650       3  301644
  301653       3  301632  301635       3  301632  301638       3  301632  301641
       3  301626  301629      21  301617  301620      18  301617  301623      18
  301611  301614      13  301605  301608      15  301683  301686      18  301683
  301689      18  301674  301677      18  301674  301680      18  301668  301671
      13  301662  301665      15  301746  301749       3  301746  301752       3
  301746  301755       3  301737  301740      18  301737  301743      18  301725
  301728       3  301725  301731       3  301725  301734       3  301719  301722
      21  301713  301716      13  301707  301710      15  301776  301779       3
  301776  301782       3  301776  301785       3  301770  301773      13  301764
  301767      15  301821  301824      15  301821  301827      15  301806  301809
      18  301806  301812      18  301800  301803      13  301794  301797      15
  301848  301851       3  301848  301854       3  301848  301857       3  301842
  301845      13  301836  301839      15  301905  301908      50  301899  301902
      48  301893  301896      59  301878  301881       3  301878  301884       3
  301872  301875      13  301866  301869      15  301974  301977      27  301974
  301980      27  301965  301968      27  301965  301971      27  301956  301959
      27  301947  301950      29  301947  301953      29  301938  301941      11
  301938  301944      11  301929  301932      11  301929  301935      11  301923
  301926      13  301917  301920      15  302037  302040       7  302037  302043
       7  302037  302046       7  302028  302031       9  302028  302034       9
  302019  302022      11  302019  302025      11  302010  302013      11  302010
  302016      11  302001  302004      11  302001  302007      11  301995  301998
      13  301989  301992      15  302085  302088      13  302076  302079       3
  302076  302082       3  302067  302070       3  302067  302073       3  302058
  302061      32  302058  302064      32  302136  302139       3  302136  302142
       3  302136  302145       3  302124  302127       3  302124  302130       3
  302124  302133       3  302118  302121      21  302109  302112      18  302109
  302115      18  302103  302106      13  302097  302100      15  302184  302187
       3  302184  302190       3  302184  302193       3  302172  302175       3
  302172  302178       3  302172  302181       3  302166  302169      21  302160
  302163      13  302154  302157      15  302241  302244       3  302241  302247
       3  302241  302250       3  302232  302235      18  302232  302238      18
  302220  302223       3  302220  302226       3  302220  302229       3  302214
  302217      21  302208  302211      13  302202  302205      15  302298  302301
       3  302298  302304       3  302298  302307       3  302289  302292      18
  302289  302295      18  302277  302280       3  302277  302283       3  302277
  302286       3  302271  302274      21  302265  302268      13  302259  302262
      15  302328  302331       3  302328  302334       3  302328  302337       3
  302322  302325      13  302316  302319      15  302367  302370      18  302367
  302373      18  302358  302361      18  302358  302364      18  302352  302355
      13  302346  302349      15  302403  302406      18  302403  302409      18
  302397  302400      13  302391  302394      15  302457  302460       3  302457
  302463       3  302457  302466       3  302445  302448       3  302445  302451
       3  302445  302454       3  302439  302442      21  302433  302436      13
  302427  302430      15  302487  302490      18  302487  302493      18  302481
  302484      13  302475  302478      15  302517  302520      13  302517  302523
      13  302511  302514      15  302553  302556      18  302553  302559      18
  302544  302547      18  302544  302550      18  302538  302541      13  302532
  302535      15  302589  302592       3  302589  302595       3  302589  302598
       3  302583  302586      13  302577  302580      15  302646  302649       3
  302646  302652       3  302646  302655       3  302634  302637       3  302634
  302640       3  302634  302643       3  302628  302631      21  302619  302622
      18  302619  302625      18  302613  302616      13  302607  302610      15
  302685  302688      38  302676  302679      34  302676  302682      34  302670
  302673      13  302664  302667      15  302727  302730      38  302715  302718
       3  302715  302721       3  302715  302724       3  302709  302712      39
  302703  302706      13  302697  302700      15  302778  302781       3  302778
  302784       3  302778  302787       3  302766  302769       3  302766  302772
       3  302766  302775       3  302760  302763      21  302751  302754      18
  302751  302757      18  302745  302748      13  302739  302742      15  302826
  302829       3  302826  302832       3  302826  302835       3  302814  302817
       3  302814  302820       3  302814  302823       3  302808  302811      21
  302802  302805      13  302796  302799      15  302883  302886       3  302883
  302889       3  302883  302892       3  302871  302874       3  302871  302877
       3  302871  302880       3  302865  302868      21  302856  302859      18
  302856  302862      18  302850  302853      13  302844  302847      15  302928
  302931      15  302928  302934      15  302913  302916      18  302913  302919
      18  302907  302910      13  302901  302904      15  303000  303003      27
  303000  303006      27  302991  302994      27  302991  302997      27  302982
  302985      27  302973  302976      29  302973  302979      29  302964  302967
      11  302964  302970      11  302955  302958      11  302955  302961      11
  302949  302952      13  302943  302946      15  303054  303057       3  303054
  303060       3  303054  303063       3  303042  303045       3  303042  303048
       3  303042  303051       3  303036  303039      21  303027  303030      18
  303027  303033      18  303021  303024      13  303015  303018      15  303120
  303123       7  303120  303126       7  303120  303129       7  303111  303114
       9  303111  303117       9  303102  303105      11  303102  303108      11
  303093  303096      11  303093  303099      11  303084  303087      11  303084
  303090      11  303078  303081      13  303072  303075      15  303168  303171
       3  303168  303174       3  303168  303177       3  303156  303159       3
  303156  303162       3  303156  303165       3  303150  303153      21  303144
  303147      13  303138  303141      15  303192  303195      13  303192  303198
      13  303186  303189      15  303246  303249       3  303246  303252       3
  303246  303255       3  303234  303237       3  303234  303240       3  303234
  303243       3  303228  303231      21  303219  303222      18  303219  303225
      18  303213  303216      13  303207  303210      15  303300  303303      15
  303300  303306      15  303285  303288      18  303285  303291      18  303276
  303279      18  303276  303282      18  303270  303273      13  303264  303267
      15  303345  303348       3  303345  303351       3  303345  303354       3
  303333  303336       3  303333  303339       3  303333  303342       3  303327
  303330      21  303321  303324      13  303315  303318      15  303393  303396
       3  303393  303399       3  303393  303402       3  303381  303384       3
  303381  303387       3  303381  303390       3  303375  303378      21  303369
  303372      13  303363  303366      15  303423  303426       3  303423  303429
       3  303423  303432       3  303417  303420      13  303411  303414      15
  303471  303474       3  303471  303477       3  303471  303480       3  303459
  303462       3  303459  303465       3  303459  303468       3  303453  303456
      21  303447  303450      13  303441  303444      15  303537  303540       7
  303537  303543       7  303537  303546       7  303528  303531       9  303528
  303534       9  303519  303522      11  303519  303525      11  303510  303513
      11  303510  303516      11  303501  303504      11  303501  303507      11
  303495  303498      13  303489  303492      15  303567  303570       3  303567
  303573       3  303567  303576       3  303561  303564      13  303555  303558
      15  303615  303618      13  303606  303609       3  303606  303612       3
  303597  303600       3  303597  303603       3  303588  303591      32  303588
  303594      32  303633  303636      13  303633  303639      13  303627  303630
      15  303696  303699      24  303690  303693      24  303684  303687      24
  303678  303681      24  303672  303675      24  303660  303663       3  303660
  303666       3  303654  303657      13  303648  303651      15  303714  303717
      13  303714  303720      13  303708  303711      15  303741  303744      18
  303741  303747      18  303735  303738      13  303729  303732      15  303792
  303795      15  303792  303798      15  303777  303780      18  303777  303783
      18  303771  303774      13  303765  303768      15  303864  303867      27
  303864  303870      27  303855  303858      27  303855  303861      27  303846
  303849      27  303837  303840      29  303837  303843      29  303828  303831
      11  303828  303834      11  303819  303822      11  303819  303825      11
  303813  303816      13  303807  303810      15  303927  303930       7  303927
  303933       7  303927  303936       7  303918  303921       9  303918  303924
       9  303909  303912      11  303909  303915      11  303900  303903      11
  303900  303906      11  303891  303894      11  303891  303897      11  303885
  303888      13  303879  303882      15  303972  303975      15  303972  303978
      15  303957  303960      18  303957  303963      18  303951  303954      13
  303945  303948      15  304023  304026      15  304023  304029      15  304008
  304011      18  304008  304014      18  303999  304002      18  303999  304005
      18  303993  303996      13  303987  303990      15  304077  304080       3
  304077  304083       3  304077  304086       3  304065  304068       3  304065
  304071       3  304065  304074       3  304059  304062      21  304050  304053
      18  304050  304056      18  304044  304047      13  304038  304041      15
  304143  304146       7  304143  304149       7  304143  304152       7  304134
  304137       9  304134  304140       9  304125  304128      11  304125  304131
      11  304116  304119      11  304116  304122      11  304107  304110      11
  304107  304113      11  304101  304104      13  304095  304098      15  304173
  304176      18  304173  304179      18  304167  304170      13  304161  304164
      15  304230  304233      32  304230  304236      32  304230  304239      32
  304218  304221      34  304218  304224      34  304209  304212      18  304209
  304215      18  304203  304206      13  304197  304200      15  304260  304263
       3  304260  304266       3  304260  304269       3  304254  304257      13
  304248  304251      15  304317  304320       3  304317  304323       3  304317
  304326       3  304308  304311      18  304308  304314      18  304296  304299
       3  304296  304302       3  304296  304305       3  304290  304293      21
  304284  304287      13  304278  304281      15  304347  304350       3  304347
  304353       3  304347  304356       3  304341  304344      13  304335  304338
      15  304395  304398      38  304383  304386       3  304383  304389       3
  304383  304392       3  304377  304380      39  304371  304374      13  304365
  304368      15  304413  304416      13  304413  304419      13  304407  304410
      15  304434  304437      13  304434  304440      13  304428  304431      15
  304461  304464       3  304461  304467       3  304461  304470       3  304455
  304458      13  304449  304452      15  304509  304512       3  304509  304515
       3  304509  304518       3  304497  304500       3  304497  304503       3
  304497  304506       3  304491  304494      21  304485  304488      13  304479
  304482      15  304575  304578      24  304569  304572      24  304563  304566
      24  304557  304560      24  304551  304554      24  304539  304542       3
  304539  304545       3  304533  304536      13  304527  304530      15  304593
  304596      13  304593  304599      13  304587  304590      15  304629  304632
      18  304629  304635      18  304620  304623      18  304620  304626      18
  304614  304617      13  304608  304611      15  304674  304677      18  304674
  304680      18  304665  304668      18  304665  304671      18  304659  304662
      13  304653  304656      15  304704  304707      13  304704  304710      13
  304698  304701      15  304758  304761       3  304758  304764       3  304758
  304767       3  304746  304749       3  304746  304752       3  304746  304755
       3  304740  304743      21  304731  304734      18  304731  304737      18
  304725  304728      13  304719  304722      15  304806  304809      38  304794
  304797       3  304794  304800       3  304794  304803       3  304788  304791
      39  304782  304785      13  304776  304779      15  304857  304860       3
  304857  304863       3  304857  304866       3  304845  304848       3  304845
  304851       3  304845  304854       3  304839  304842      21  304830  304833
      18  304830  304836      18  304824  304827      13  304818  304821      15
  304902  304905      15  304902  304908      15  304887  304890      18  304887
  304893      18  304881  304884      13  304875  304878      15  304956  304959
       3  304956  304962       3  304956  304965       3  304944  304947       3
  304944  304950       3  304944  304953       3  304938  304941      21  304929
  304932      18  304929  304935      18  304923  304926      13  304917  304920
      15  304995  304998      18  304995  305001      18  304986  304989      18
  304986  304992      18  304980  304983      13  304974  304977      15  305031
  305034      18  305031  305037      18  305025  305028      13  305019  305022
      15  305085  305088       3  305085  305091       3  305085  305094       3
  305073  305076       3  305073  305079       3  305073  305082       3  305067
  305070      21  305061  305064      13  305055  305058      15  305139  305142
      15  305139  305145      15  305124  305127      18  305124  305130      18
  305115  305118      18  305115  305121      18  305109  305112      13  305103
  305106      15  305184  305187      13  305175  305178       3  305175  305181
       3  305166  305169       3  305166  305172       3  305157  305160      32
  305157  305163      32  305235  305238      50  305229  305232      48  305223
  305226      59  305208  305211       3  305208  305214       3  305202  305205
      13  305196  305199      15  305259  305262      18  305259  305265      18
  305253  305256      13  305247  305250      15  305322  305325       3  305322
  305328       3  305322  305331       3  305310  305313       3  305310  305316
       3  305310  305319       3  305304  305307      21  305295  305298      18
  305295  305301      18  305289  305292      13  305283  305286      15  305346
  305349      13  305346  305352      13  305340  305343      15  305409  305412
       7  305409  305415       7  305409  305418       7  305400  305403       9
  305400  305406       9  305391  305394      11  305391  305397      11  305382
  305385      11  305382  305388      11  305373  305376      11  305373  305379
      11  305367  305370      13  305361  305364      15  305457  305460       3
  305457  305463       3  305457  305466       3  305445  305448       3  305445
  305451       3  305445  305454       3  305439  305442      21  305433  305436
      13  305427  305430      15  305481  305484      13  305481  305487      13
  305475  305478      15  305517  305520      18  305517  305523      18  305508
  305511      18  305508  305514      18  305502  305505      13  305496  305499
      15  305571  305574       3  305571  305577       3  305571  305580       3
  305559  305562       3  305559  305565       3  305559  305568       3  305553
  305556      21  305547  305550      13  305541  305544      15  305628  305631
       3  305628  305634       3  305628  305637       3  305619  305622      18
  305619  305625      18  305607  305610       3  305607  305613       3  305607
  305616       3  305601  305604      21  305595  305598      13  305589  305592
      15  305676  305679       3  305676  305682       3  305676  305685       3
  305664  305667       3  305664  305670       3  305664  305673       3  305658
  305661      21  305652  305655      13  305646  305649      15  305724  305727
      38  305712  305715       3  305712  305718       3  305712  305721       3
  305706  305709      39  305700  305703      13  305694  305697      15  305784
  305787       7  305784  305790       7  305784  305793       7  305775  305778
       9  305775  305781       9  305766  305769      11  305766  305772      11
  305757  305760      11  305757  305763      11  305748  305751      11  305748
  305754      11  305742  305745      13  305736  305739      15  305814  305817
      18  305814  305820      18  305808  305811      13  305802  305805      15
  305850  305853      18  305850  305856      18  305844  305847      13  305838
  305841      15  305886  305889       3  305886  305892       3  305886  305895
       3  305880  305883      13  305874  305877      15  305937  305940      32
  305937  305943      32  305937  305946      32  305925  305928      34  305925
  305931      34  305916  305919      18  305916  305922      18  305910  305913
      13  305904  305907      15  305994  305997       3  305994  306000       3
  305994  306003       3  305982  305985       3  305982  305988       3  305982
  305991       3  305976  305979      21  305967  305970      18  305967  305973
      18  305961  305964      13  305955  305958      15  306051  306054       3
  306051  306057       3  306051  306060       3  306039  306042       3  306039
  306045       3  306039  306048       3  306033  306036      21  306024  306027
      18  306024  306030      18  306018  306021      13  306012  306015      15
  306117  306120       7  306117  306123       7  306117  306126       7  306108
  306111       9  306108  306114       9  306099  306102      11  306099  306105
      11  306090  306093      11  306090  306096      11  306081  306084      11
  306081  306087      11  306075  306078      13  306069  306072      15  306141
  306144      13  306141  306147      13  306135  306138      15  306204  306207
       7  306204  306210       7  306204  306213       7  306195  306198       9
  306195  306201       9  306186  306189      11  306186  306192      11  306177
  306180      11  306177  306183      11  306168  306171      11  306168  306174
      11  306162  306165      13  306156  306159      15  306228  306231      13
  306228  306234      13  306222  306225      15  306255  306258      18  306255
  306261      18  306249  306252      13  306243  306246      15  306327  306330
       7  306327  306333       7  306327  306336       7  306318  306321       9
  306318  306324       9  306309  306312      11  306309  306315      11  306300
  306303      11  306300  306306      11  306291  306294      11  306291  306297
      11  306285  306288      13  306279  306282      15  306357  306360       3
  306357  306363       3  306357  306366       3  306351  306354      13  306345
  306348      15  306411  306414      15  306411  306417      15  306396  306399
      18  306396  306402      18  306387  306390      18  306387  306393      18
  306381  306384      13  306375  306378      15  306465  306468       3  306465
  306471       3  306465  306474       3  306456  306459      18  306456  306462
      18  306444  306447       3  306444  306450       3  306444  306453       3
  306438  306441      21  306432  306435      13  306426  306429      15  306504
  306507      18  306504  306510      18  306495  306498      18  306495  306501
      18  306489  306492      13  306483  306486      15  306576  306579       7
  306576  306582       7  306576  306585       7  306567  306570       9  306567
  306573       9  306558  306561      11  306558  306564      11  306549  306552
      11  306549  306555      11  306540  306543      11  306540  306546      11
  306534  306537      13  306528  306531      15  306651  306654      27  306651
  306657      27  306642  306645      27  306642  306648      27  306633  306636
      27  306624  306627      29  306624  306630      29  306615  306618      11
  306615  306621      11  306606  306609      11  306606  306612      11  306600
  306603      13  306594  306597      15  306705  306708       3  306705  306711
       3  306705  306714       3  306696  306699      18  306696  306702      18
  306684  306687       3  306684  306690       3  306684  306693       3  306678
  306681      21  306672  306675      13  306666  306669      15  306759  306762
      15  306759  306765      15  306744  306747      18  306744  306750      18
  306735  306738      18  306735  306741      18  306729  306732      13  306723
  306726      15  306795  306798      18  306795  306801      18  306786  306789
      18  306786  306792      18  306780  306783      13  306774  306777      15
  306858  306861       3  306858  306864       3  306858  306867       3  306849
  306852      18  306849  306855      18  306837  306840       3  306837  306843
       3  306837  306846       3  306831  306834      21  306825  306828      13
  306819  306822      15  306915  306918       3  306915  306921       3  306915
  306924       3  306906  306909      18  306906  306912      18  306894  306897
       3  306894  306900       3  306894  306903       3  306888  306891      21
  306882  306885      13  306876  306879      15  306954  306957      18  306954
  306960      18  306945  306948      18  306945  306951      18  306939  306942
      13  306933  306936      15  307014  307017      15  307014  307020      15
  306999  307002      18  306999  307005      18  306990  306993      18  306990
  306996      18  306984  306987      13  306978  306981      15  307068  307071
       3  307068  307074       3  307068  307077       3  307056  307059       3
  307056  307062       3  307056  307065       3  307050  307053      21  307041
  307044      18  307041  307047      18  307035  307038      13  307029  307032
      15  307098  307101      18  307098  307104      18  307092  307095      13
  307086  307089      15  307152  307155       3  307152  307158       3  307152
  307161       3  307140  307143       3  307140  307146       3  307140  307149
       3  307134  307137      21  307128  307131      13  307122  307125      15
  307200  307203      38  307188  307191       3  307188  307194       3  307188
  307197       3  307182  307185      39  307176  307179      13  307170  307173
      15  307242  307245      38  307230  307233       3  307230  307236       3
  307230  307239       3  307224  307227      39  307218  307221      13  307212
  307215      15  307275  307278      38  307266  307269      34  307266  307272
      34  307260  307263      13  307254  307257      15  307308  307311      18
  307308  307314      18  307299  307302      18  307299  307305      18  307293
  307296      13  307287  307290      15  307383  307386      24  307377  307380
      24  307371  307374      38  307362  307365      24  307356  307359      24
  307344  307347       3  307344  307350       3  307338  307341      13  307332
  307335      15  307416  307419      18  307416  307422      18  307407  307410
      18  307407  307413      18  307401  307404      13  307395  307398      15
  307488  307491       7  307488  307494       7  307488  307497       7  307479
  307482       9  307479  307485       9  307470  307473      11  307470  307476
      11  307461  307464      11  307461  307467      11  307452  307455      11
  307452  307458      11  307446  307449      13  307440  307443      15  307527
  307530      18  307527  307533      18  307518  307521      18  307518  307524
      18  307512  307515      13  307506  307509      15  307599  307602       7
  307599  307605       7  307599  307608       7  307590  307593       9  307590
  307596       9  307581  307584      11  307581  307587      11  307572  307575
      11  307572  307578      11  307563  307566      11  307563  307569      11
  307557  307560      13  307551  307554      15  307656  307659       3  307656
  307662       3  307656  307665       3  307644  307647       3  307644  307650
       3  307644  307653       3  307638  307641      21  307629  307632      18
  307629  307635      18  307623  307626      13  307617  307620      15  307701
  307704      15  307701  307707      15  307686  307689      18  307686  307692
      18  307680  307683      13  307674  307677      15  307737  307740      18
  307737  307743      18  307728  307731      18  307728  307734      18  307722
  307725      13  307716  307719      15  307818  307821      27  307818  307824
      27  307809  307812      27  307809  307815      27  307800  307803      27
  307791  307794      29  307791  307797      29  307782  307785      11  307782
  307788      11  307773  307776      11  307773  307779      11  307767  307770
      13  307761  307764      15  307872  307875       3  307872  307878       3
  307872  307881       3  307860  307863       3  307860  307866       3  307860
  307869       3  307854  307857      21  307845  307848      18  307845  307851
      18  307839  307842      13  307833  307836      15  307902  307905       3
  307902  307908       3  307902  307911       3  307896  307899      13  307890
  307893      15  307968  307971       7  307968  307974       7  307968  307977
       7  307959  307962       9  307959  307965       9  307950  307953      11
  307950  307956      11  307941  307944      11  307941  307947      11  307932
  307935      11  307932  307938      11  307926  307929      13  307920  307923
      15  308025  308028       3  308025  308031       3  308025  308034       3
  308013  308016       3  308013  308019       3  308013  308022       3  308007
  308010      21  307998  308001      18  307998  308004      18  307992  307995
      13  307986  307989      15  308064  308067      38  308055  308058      34
  308055  308061      34  308049  308052      13  308043  308046      15  308088
  308091      18  308088  308094      18  308082  308085      13  308076  308079
      15  308118  308121      13  308118  308124      13  308112  308115      15
  308163  308166       3  308163  308169       3  308163  308172       3  308151
  308154       3  308151  308157       3  308151  308160       3  308145  308148
      21  308139  308142      13  308133  308136      15  308193  308196       3
  308193  308199       3  308193  308202       3  308187  308190      13  308181
  308184      15  308241  308244       3  308241  308247       3  308241  308250
       3  308229  308232       3  308229  308235       3  308229  308238       3
  308223  308226      21  308217  308220      13  308211  308214      15  308298
  308301       3  308298  308304       3  308298  308307       3  308286  308289
       3  308286  308292       3  308286  308295       3  308280  308283      21
  308271  308274      18  308271  308277      18  308265  308268      13  308259
  308262      15  308364  308367       7  308364  308370       7  308364  308373
       7  308355  308358       9  308355  308361       9  308346  308349      11
  308346  308352      11  308337  308340      11  308337  308343      11  308328
  308331      11  308328  308334      11  308322  308325      13  308316  308319
      15  308412  308415       3  308412  308418       3  308412  308421       3
  308400  308403       3  308400  308406       3  308400  308409       3  308394
  308397      21  308388  308391      13  308382  308385      15  308436  308439
      13  308436  308442      13  308430  308433      15  308457  308460      13
  308457  308463      13  308451  308454      15  308502  308505      38  308490
  308493       3  308490  308496       3  308490  308499       3  308484  308487
      39  308478  308481      13  308472  308475      15  308535  308538      38
  308526  308529      34  308526  308532      34  308520  308523      13  308514
  308517      15  308559  308562      18  308559  308565      18  308553  308556
      13  308547  308550      15  308613  308616       3  308613  308619       3
  308613  308622       3  308601  308604       3  308601  308607       3  308601
  308610       3  308595  308598      21  308589  308592      13  308583  308586
      15  308652  308655      18  308652  308658      18  308643  308646      18
  308643  308649      18  308637  308640      13  308631  308634      15  308706
  308709       3  308706  308712       3  308706  308715       3  308694  308697
       3  308694  308700       3  308694  308703       3  308688  308691      21
  308682  308685      13  308676  308679      15  308751  308754      15  308751
  308757      15  308736  308739      18  308736  308742      18  308730  308733
      13  308724  308727      15  308787  308790      18  308787  308793      18
  308778  308781      18  308778  308784      18  308772  308775      13  308766
  308769      15  308859  308862       7  308859  308865       7  308859  308868
       7  308850  308853       9  308850  308856       9  308841  308844      11
  308841  308847      11  308832  308835      11  308832  308838      11  308823
  308826      11  308823  308829      11  308817  308820      13  308811  308814
      15  308925  308928       7  308925  308931       7  308925  308934       7
  308916  308919       9  308916  308922       9  308907  308910      11  308907
  308913      11  308898  308901      11  308898  308904      11  308889  308892
      11  308889  308895      11  308883  308886      13  308877  308880      15
  308955  308958      18  308955  308961      18  308949  308952      13  308943
  308946      15  309036  309039      27  309036  309042      27  309027  309030
      27  309027  309033      27  309018  309021      27  309009  309012      29
  309009  309015      29  309000  309003      11  309000  309006      11  308991
  308994      11  308991  308997      11  308985  308988      13  308979  308982
      15  309081  309084       3  309081  309087       3  309081  309090       3
  309069  309072       3  309069  309075       3  309069  309078       3  309063
  309066      21  309057  309060      13  309051  309054      15  309129  309132
      38  309117  309120       3  309117  309123       3  309117  309126       3
  309111  309114      39  309105  309108      13  309099  309102      15  309153
  309156      18  309153  309159      18  309147  309150      13  309141  309144
      15  309189  309192       3  309189  309195       3  309189  309198       3
  309183  309186      13  309177  309180      15  309246  309249       3  309246
  309252       3  309246  309255       3  309234  309237       3  309234  309240
       3  309234  309243       3  309228  309231      21  309219  309222      18
  309219  309225      18  309213  309216      13  309207  309210      15  309291
  309294      15  309291  309297      15  309276  309279      18  309276  309282
      18  309270  309273      13  309264  309267      15  309318  309321       3
  309318  309324       3  309318  309327       3  309312  309315      13  309306
  309309      15  309366  309369      38  309354  309357       3  309354  309360
       3  309354  309363       3  309348  309351      39  309342  309345      13
  309336  309339      15  309435  309438      27  309435  309441      27  309426
  309429      27  309426  309432      27  309417  309420      27  309408  309411
      29  309408  309414      29  309399  309402      11  309399  309405      11
  309390  309393      11  309390  309396      11  309384  309387      13  309378
  309381      15  309462  309465       3  309462  309468       3  309462  309471
       3  309456  309459      13  309450  309453      15  309492  309495       3
  309492  309498       3  309492  309501       3  309486  309489      13  309480
  309483      15  309540  309543       3  309540  309546       3  309540  309549
       3  309528  309531       3  309528  309534       3  309528  309537       3
  309522  309525      21  309516  309519      13  309510  309513      15  309579
  309582      18  309579  309585      18  309570  309573      18  309570  309576
      18  309564  309567      13  309558  309561      15  309624  309627      18
  309624  309630      18  309615  309618      18  309615  309621      18  309609
  309612      13  309603  309606      15  309654  309657      13  309654  309660
      13  309648  309651      15  309708  309711       3  309708  309714       3
  309708  309717       3  309699  309702      18  309699  309705      18  309687
  309690       3  309687  309693       3  309687  309696       3  309681  309684
      21  309675  309678      13  309669  309672      15  309756  309759       3
  309756  309762       3  309756  309765       3  309744  309747       3  309744
  309750       3  309744  309753       3  309738  309741      21  309732  309735
      13  309726  309729      15  309813  309816       3  309813  309819       3
  309813  309822       3  309801  309804       3  309801  309807       3  309801
  309810       3  309795  309798      21  309786  309789      18  309786  309792
      18  309780  309783      13  309774  309777      15  309837  309840      13
  309837  309843      13  309831  309834      15  309858  309861      13  309858
  309864      13  309852  309855      15  309879  309882      13  309879  309885
      13  309873  309876      15  309915  309918      57  309906  309909      34
  309906  309912      34  309900  309903      13  309894  309897      15  309939
  309942       3  309939  309945       3  309939  309948       3  309933  309936
      13  309927  309930      15  309996  309999       3  309996  310002       3
  309996  310005       3  309984  309987       3  309984  309990       3  309984
  309993       3  309978  309981      21  309969  309972      18  309969  309975
      18  309963  309966      13  309957  309960      15  310053  310056       3
  310053  310059       3  310053  310062       3  310041  310044       3  310041
  310047       3  310041  310050       3  310035  310038      21  310026  310029
      18  310026  310032      18  310020  310023      13  310014  310017      15
  310128  310131      27  310128  310134      27  310119  310122      27  310119
  310125      27  310110  310113      27  310101  310104      29  310101  310107
      29  310092  310095      11  310092  310098      11  310083  310086      11
  310083  310089      11  310077  310080      13  310071  310074      15  310164
  310167      57  310155  310158      34  310155  310161      34  310149  310152
      13  310143  310146      15  310215  310218       3  310215  310221       3
  310215  310224       3  310206  310209      18  310206  310212      18  310194
  310197       3  310194  310200       3  310194  310203       3  310188  310191
      21  310182  310185      13  310176  310179      15  310263  310266      13
  310254  310257       3  310254  310260       3  310245  310248       3  310245
  310251       3  310236  310239      32  310236  310242      32  310287  310290
       3  310287  310293       3  310287  310296       3  310281  310284      13
  310275  310278      15  310344  310347       3  310344  310350       3  310344
  310353       3  310332  310335       3  310332  310338       3  310332  310341
       3  310326  310329      21  310317  310320      18  310317  310323      18
  310311  310314      13  310305  310308      15  310374  310377      18  310374
  310380      18  310368  310371      13  310362  310365      15  310419  310422
      38  310410  310413      34  310410  310416      34  310404  310407      13
  310398  310401      15  310470  310473       3  310470  310476       3  310470
  310479       3  310458  310461       3  310458  310464       3  310458  310467
       3  310452  310455      21  310443  310446      18  310443  310449      18
  310437  310440      13  310431  310434      15  310518  310521      38  310506
  310509       3  310506  310512       3  310506  310515       3  310500  310503
      39  310494  310497      13  310488  310491      15  310560  310563      13
  310551  310554       3  310551  310557       3  310542  310545       3  310542
  310548       3  310533  310536      32  310533  310539      32  310584  310587
       3  310584  310590       3  310584  310593       3  310578  310581      13
  310572  310575      15  310629  310632      15  310629  310635      15  310614
  310617      18  310614  310620      18  310608  310611      13  310602  310605
      15  310665  310668      18  310665  310671      18  310656  310659      18
  310656  310662      18  310650  310653      13  310644  310647      15  310701
  310704      18  310701  310707      18  310695  310698      13  310689  310692
      15  310761  310764      15  310761  310767      15  310746  310749      18
  310746  310752      18  310737  310740      18  310737  310743      18  310731
  310734      13  310725  310728      15  310824  310827       7  310824  310830
       7  310824  310833       7  310815  310818       9  310815  310821       9
  310806  310809      11  310806  310812      11  310797  310800      11  310797
  310803      11  310788  310791      11  310788  310794      11  310782  310785
      13  310776  310779      15  310881  310884       3  310881  310887       3
  310881  310890       3  310872  310875      18  310872  310878      18  310860
  310863       3  310860  310866       3  310860  310869       3  310854  310857
      21  310848  310851      13  310842  310845      15  310905  310908      13
  310905  310911      13  310899  310902      15  310959  310962       3  310959
  310965       3  310959  310968       3  310950  310953      18  310950  310956
      18  310938  310941       3  310938  310944       3  310938  310947       3
  310932  310935      21  310926  310929      13  310920  310923      15  310998
  311001      18  310998  311004      18  310989  310992      18  310989  310995
      18  310983  310986      13  310977  310980      15  311061  311064       3
  311061  311067       3  311061  311070       3  311052  311055      18  311052
  311058      18  311040  311043       3  311040  311046       3  311040  311049
       3  311034  311037      21  311028  311031      13  311022  311025      15
  311118  311121       3  311118  311124       3  311118  311127       3  311109
  311112      18  311109  311115      18  311097  311100       3  311097  311103
       3  311097  311106       3  311091  311094      21  311085  311088      13
  311079  311082      15  311184  311187       7  311184  311190       7  311184
  311193       7  311175  311178       9  311175  311181       9  311166  311169
      11  311166  311172      11  311157  311160      11  311157  311163      11
  311148  311151      11  311148  311154      11  311142  311145      13  311136
  311139      15  311259  311262      27  311259  311265      27  311250  311253
      27  311250  311256      27  311241  311244      27  311232  311235      29
  311232  311238      29  311223  311226      11  311223  311229      11  311214
  311217      11  311214  311220      11  311208  311211      13  311202  311205
      15  311304  311307      38  311292  311295       3  311292  311298       3
  311292  311301       3  311286  311289      39  311280  311283      13  311274
  311277      15  311355  311358       3  311355  311361       3  311355  311364
       3  311343  311346       3  311343  311349       3  311343  311352       3
  311337  311340      21  311328  311331      18  311328  311334      18  311322
  311325      13  311316  311319      15  311421  311424       7  311421  311427
       7  311421  311430       7  311412  311415       9  311412  311418       9
  311403  311406      11  311403  311409      11  311394  311397      11  311394
  311400      11  311385  311388      11  311385  311391      11  311379  311382
      13  311373  311376      15  311478  311481       3  311478  311484       3
  311478  311487       3  311469  311472      18  311469  311475      18  311457
  311460       3  311457  311463       3  311457  311466       3  311451  311454
      21  311445  311448      13  311439  311442      15  311526  311529      13
  311517  311520       3  311517  311523       3  311508  311511       3  311508
  311514       3  311499  311502      32  311499  311505      32  311550  311553
       3  311550  311556       3  311550  311559       3  311544  311547      13
  311538  311541      15  311601  311604      32  311601  311607      32  311601
  311610      32  311589  311592      34  311589  311595      34  311580  311583
      18  311580  311586      18  311574  311577      13  311568  311571      15
  311649  311652      38  311637  311640       3  311637  311643       3  311637
  311646       3  311631  311634      39  311625  311628      13  311619  311622
      15  311700  311703       3  311700  311706       3  311700  311709       3
  311691  311694      18  311691  311697      18  311679  311682       3  311679
  311685       3  311679  311688       3  311673  311676      21  311667  311670
      13  311661  311664      15  311730  311733       3  311730  311736       3
  311730  311739       3  311724  311727      13  311718  311721      15  311796
  311799       7  311796  311802       7  311796  311805       7  311787  311790
       9  311787  311793       9  311778  311781      11  311778  311784      11
  311769  311772      11  311769  311775      11  311760  311763      11  311760
  311766      11  311754  311757      13  311748  311751      15  311841  311844
      15  311841  311847      15  311826  311829      18  311826  311832      18
  311820  311823      13  311814  311817      15  311868  311871       3  311868
  311874       3  311868  311877       3  311862  311865      13  311856  311859
      15  311892  311895      13  311892  311898      13  311886  311889      15
  311937  311940       3  311937  311943       3  311937  311946       3  311925
  311928       3  311925  311931       3  311925  311934       3  311919  311922
      21  311913  311916      13  311907  311910      15  311976  311979      18
  311976  311982      18  311967  311970      18  311967  311973      18  311961
  311964      13  311955  311958      15  312006  312009      13  312006  312012
      13  312000  312003      15  312042  312045      38  312033  312036      34
  312033  312039      34  312027  312030      13  312021  312024      15  312093
  312096       3  312093  312099       3  312093  312102       3  312081  312084
       3  312081  312087       3  312081  312090       3  312075  312078      21
  312066  312069      18  312066  312072      18  312060  312063      13  312054
  312057      15  312150  312153       3  312150  312156       3  312150  312159
       3  312141  312144      18  312141  312147      18  312129  312132       3
  312129  312135       3  312129  312138       3  312123  312126      21  312117
  312120      13  312111  312114      15  312198  312201       3  312198  312204
       3  312198  312207       3  312186  312189       3  312186  312192       3
  312186  312195       3  312180  312183      21  312174  312177      13  312168
  312171      15  312237  312240      18  312237  312243      18  312228  312231
      18  312228  312234      18  312222  312225      13  312216  312219      15
  312309  312312       7  312309  312315       7  312309  312318       7  312300
  312303       9  312300  312306       9  312291  312294      11  312291  312297
      11  312282  312285      11  312282  312288      11  312273  312276      11
  312273  312279      11  312267  312270      13  312261  312264      15  312366
  312369       3  312366  312372       3  312366  312375       3  312357  312360
      18  312357  312363      18  312345  312348       3  312345  312351       3
  312345  312354       3  312339  312342      21  312333  312336      13  312327
  312330      15  312417  312420      32  312417  312423      32  312417  312426
      32  312405  312408      34  312405  312411      34  312396  312399      18
  312396  312402      18  312390  312393      13  312384  312387      15  312471
  312474      15  312471  312477      15  312456  312459      18  312456  312462
      18  312447  312450      18  312447  312453      18  312441  312444      13
  312435  312438      15  312507  312510      38  312498  312501      34  312498
  312504      34  312492  312495      13  312486  312489      15  312540  312543
      38  312531  312534      34  312531  312537      34  312525  312528      13
  312519  312522      15  312573  312576      38  312564  312567      34  312564
  312570      34  312558  312561      13  312552  312555      15  312606  312609
      18  312606  312612      18  312597  312600      18  312597  312603      18
  312591  312594      13  312585  312588      15  312660  312663       3  312660
  312666       3  312660  312669       3  312648  312651       3  312648  312654
       3  312648  312657       3  312642  312645      21  312636  312639      13
  312630  312633      15  312684  312687      13  312684  312690      13  312678
  312681      15  312750  312753      24  312744  312747      24  312738  312741
      38  312729  312732      24  312723  312726      24  312711  312714       3
  312711  312717       3  312705  312708      13  312699  312702      15  312774
  312777      18  312774  312780      18  312768  312771      13  312762  312765
      15  312810  312813       3  312810  312816       3  312810  312819       3
  312804  312807      13  312798  312801      15  312861  312864      32  312861
  312867      32  312861  312870      32  312849  312852      34  312849  312855
      34  312840  312843      18  312840  312846      18  312834  312837      13
  312828  312831      15  312891  312894       3  312891  312897       3  312891
  312900       3  312885  312888      13  312879  312882      15  312915  312918
      13  312915  312921      13  312909  312912      15  312942  312945      18
  312942  312948      18  312936  312939      13  312930  312933      15  313014
  313017      24  313008  313011      24  313002  313005      24  312996  312999
      24  312990  312993      24  312978  312981       3  312978  312984       3
  312972  312975      13  312966  312969      15  313056  313059       3  313056
  313062       3  313056  313065       3  313044  313047       3  313044  313050
       3  313044  313053       3  313038  313041      21  313032  313035      13
  313026  313029      15  313101  313104      15  313101  313107      15  313086
  313089      18  313086  313092      18  313080  313083      13  313074  313077
      15  313149  313152      32  313149  313155      32  313149  313158      32
  313137  313140      34  313137  313143      34  313128  313131      18  313128
  313134      18  313122  313125      13  313116  313119      15  313197  313200
       3  313197  313203       3  313197  313206       3  313185  313188       3
  313185  313191       3  313185  313194       3  313179  313182      21  313173
  313176      13  313167  313170      15  313236  313239      18  313236  313242
      18  313227  313230      18  313227  313233      18  313221  313224      13
  313215  313218      15  313308  313311       7  313308  313314       7  313308
  313317       7  313299  313302       9  313299  313305       9  313290  313293
      11  313290  313296      11  313281  313284      11  313281  313287      11
  313272  313275      11  313272  313278      11  313266  313269      13  313260
  313263      15  313332  313335      13  313332  313338      13  313326  313329
      15  313386  313389       3  313386  313392       3  313386  313395       3
  313377  313380      18  313377  313383      18  313365  313368       3  313365
  313371       3  313365  313374       3  313359  313362      21  313353  313356
      13  313347  313350      15  313443  313446       3  313443  313449       3
  313443  313452       3  313434  313437      18  313434  313440      18  313422
  313425       3  313422  313428       3  313422  313431       3  313416  313419
      21  313410  313413      13  313404  313407      15  313473  313476      18
  313473  313479      18  313467  313470      13  313461  313464      15  313527
  313530      13  313518  313521       3  313518  313524       3  313509  313512
       3  313509  313515       3  313500  313503      32  313500  313506      32
  313569  313572      38  313557  313560       3  313557  313563       3  313557
  313566       3  313551  313554      39  313545  313548      13  313539  313542
      15  313629  313632       7  313629  313635       7  313629  313638       7
  313620  313623       9  313620  313626       9  313611  313614      11  313611
  313617      11  313602  313605      11  313602  313608      11  313593  313596
      11  313593  313599      11  313587  313590      13  313581  313584      15
  313677  313680       3  313677  313683       3  313677  313686       3  313665
  313668       3  313665  313671       3  313665  313674       3  313659  313662
      21  313653  313656      13  313647  313650      15  313725  313728       3
  313725  313731       3  313725  313734       3  313713  313716       3  313713
  313719       3  313713  313722       3  313707  313710      21  313701  313704
      13  313695  313698      15  313800  313803      27  313800  313806      27
  313791  313794      27  313791  313797      27  313782  313785      27  313773
  313776      29  313773  313779      29  313764  313767      11  313764  313770
      11  313755  313758      11  313755  313761      11  313749  313752      13
  313743  313746      15  313845  313848      38  313833  313836       3  313833
  313839       3  313833  313842       3  313827  313830      39  313821  313824
      13  313815  313818      15  313869  313872       3  313869  313875       3
  313869  313878       3  313863  313866      13  313857  313860      15  313926
  313929       3  313926  313932       3  313926  313935       3  313914  313917
       3  313914  313920       3  313914  313923       3  313908  313911      21
  313899  313902      18  313899  313905      18  313893  313896      13  313887
  313890      15  313983  313986       3  313983  313989       3  313983  313992
       3  313971  313974       3  313971  313977       3  313971  313980       3
  313965  313968      21  313956  313959      18  313956  313962      18  313950
  313953      13  313944  313947      15  314013  314016      18  314013  314019
      18  314007  314010      13  314001  314004      15  314049  314052       3
  314049  314055       3  314049  314058       3  314043  314046      13  314037
  314040      15  314079  314082       3  314079  314085       3  314079  314088
       3  314073  314076      13  314067  314070      15  314103  314106      13
  314103  314109      13  314097  314100      15  314148  314151       3  314148
  314154       3  314148  314157       3  314136  314139       3  314136  314142
       3  314136  314145       3  314130  314133      21  314124  314127      13
  314118  314121      15  314178  314181       3  314178  314184       3  314178
  314187       3  314172  314175      13  314166  314169      15  314217  314220
      38  314208  314211      34  314208  314214      34  314202  314205      13
  314196  314199      15  314268  314271       3  314268  314274       3  314268
  314277       3  314256  314259       3  314256  314262       3  314256  314265
       3  314250  314253      21  314241  314244      18  314241  314247      18
  314235  314238      13  314229  314232      15  314325  314328       3  314325
  314331       3  314325  314334       3  314313  314316       3  314313  314319
       3  314313  314322       3  314307  314310      21  314298  314301      18
  314298  314304      18  314292  314295      13  314286  314289      15  314373
  314376      38  314361  314364       3  314361  314367       3  314361  314370
       3  314355  314358      39  314349  314352      13  314343  314346      15
  314415  314418      38  314403  314406       3  314403  314409       3  314403
  314412       3  314397  314400      39  314391  314394      13  314385  314388
      15  314439  314442       3  314439  314445       3  314439  314448       3
  314433  314436      13  314427  314430      15  314478  314481      18  314478
  314484      18  314469  314472      18  314469  314475      18  314463  314466
      13  314457  314460      15  314532  314535       3  314532  314538       3
  314532  314541       3  314520  314523       3  314520  314526       3  314520
  314529       3  314514  314517      21  314508  314511      13  314502  314505
      15  314580  314583       3  314580  314586       3  314580  314589       3
  314568  314571       3  314568  314574       3  314568  314577       3  314562
  314565      21  314556  314559      13  314550  314553      15  314628  314631
       3  314628  314634       3  314628  314637       3  314616  314619       3
  314616  314622       3  314616  314625       3  314610  314613      21  314604
  314607      13  314598  314601      15  314676  314679      38  314664  314667
       3  314664  314670       3  314664  314673       3  314658  314661      39
  314652  314655      13  314646  314649      15  314709  314712      18  314709
  314715      18  314700  314703      18  314700  314706      18  314694  314697
      13  314688  314691      15  314772  314775       3  314772  314778       3
  314772  314781       3  314763  314766      18  314763  314769      18  314751
  314754       3  314751  314757       3  314751  314760       3  314745  314748
      21  314739  314742      13  314733  314736      15  314820  314823      13
  314811  314814       3  314811  314817       3  314802  314805       3  314802
  314808       3  314793  314796      32  314793  314799      32  314880  314883
       7  314880  314886       7  314880  314889       7  314871  314874       9
  314871  314877       9  314862  314865      11  314862  314868      11  314853
  314856      11  314853  314859      11  314844  314847      11  314844  314850
      11  314838  314841      13  314832  314835      15  314919  314922      18
  314919  314925      18  314910  314913      18  314910  314916      18  314904
  314907      13  314898  314901      15  315069  315072      38  315063  315066
      32  315057  315060      38  315051  315054      32  315039  315042      68
  315027  315030      27  315027  315033      27  315012  315015      73  315003
  315006      77  314994  314997      32  314985  314988      32  314985  314991
      32  315099  315102       3  315099  315105       3  315099  315108       3
  315093  315096       4  315081  315084       7  315081  315087       7  315081
  315090       7  315165  315168       7  315165  315171       7  315165  315174
       7  315156  315159       9  315156  315162       9  315147  315150      11
  315147  315153      11  315138  315141      11  315138  315144      11  315129
  315132      11  315129  315135      11  315123  315126      13  315117  315120
      15  315195  315198      18  315195  315201      18  315189  315192      13
  315183  315186      15  315249  315252       3  315249  315255       3  315249
  315258       3  315237  315240       3  315237  315243       3  315237  315246
       3  315231  315234      21  315225  315228      13  315219  315222      15
  315315  315318       7  315315  315321       7  315315  315324       7  315306
  315309       9  315306  315312       9  315297  315300      11  315297  315303
      11  315288  315291      11  315288  315294      11  315279  315282      11
  315279  315285      11  315273  315276      13  315267  315270      15  315381
  315384      24  315375  315378      24  315369  315372      24  315363  315366
      24  315357  315360      24  315345  315348       3  315345  315351       3
  315339  315342      13  315333  315336      15  315399  315402      13  315399
  315405      13  315393  315396      15  315426  315429       3  315426  315432
       3  315426  315435       3  315420  315423      13  315414  315417      15
  315456  315459      18  315456  315462      18  315450  315453      13  315444
  315447      15  315492  315495       3  315492  315498       3  315492  315501
       3  315486  315489      13  315480  315483      15  315567  315570      27
  315567  315573      27  315558  315561      27  315558  315564      27  315549
  315552      27  315540  315543      29  315540  315546      29  315531  315534
      11  315531  315537      11  315522  315525      11  315522  315528      11
  315516  315519      13  315510  315513      15  315594  315597       3  315594
  315600       3  315594  315603       3  315588  315591      13  315582  315585
      15  315651  315654       3  315651  315657       3  315651  315660       3
  315639  315642       3  315639  315645       3  315639  315648       3  315633
  315636      21  315624  315627      18  315624  315630      18  315618  315621
      13  315612  315615      15  315702  315705      32  315702  315708      32
  315702  315711      32  315690  315693      34  315690  315696      34  315681
  315684      18  315681  315687      18  315675  315678      13  315669  315672
      15  315759  315762       3  315759  315765       3  315759  315768       3
  315747  315750       3  315747  315753       3  315747  315756       3  315741
  315744      21  315732  315735      18  315732  315738      18  315726  315729
      13  315720  315723      15  315813  315816      15  315813  315819      15
  315798  315801      18  315798  315804      18  315789  315792      18  315789
  315795      18  315783  315786      13  315777  315780      15  315834  315837
      13  315834  315840      13  315828  315831      15  315879  315882       3
  315879  315885       3  315879  315888       3  315867  315870       3  315867
  315873       3  315867  315876       3  315861  315864      21  315855  315858
      13  315849  315852      15  315909  315912      18  315909  315915      18
  315903  315906      13  315897  315900      15  315972  315975       3  315972
  315978       3  315972  315981       3  315960  315963       3  315960  315966
       3  315960  315969       3  315954  315957      21  315945  315948      18
  315945  315951      18  315939  315942      13  315933  315936      15  316029
  316032       3  316029  316035       3  316029  316038       3  316017  316020
       3  316017  316023       3  316017  316026       3  316011  316014      21
  316002  316005      18  316002  316008      18  315996  315999      13  315990
  315993      15  316059  316062       3  316059  316065       3  316059  316068
       3  316053  316056      13  316047  316050      15  316089  316092      18
  316089  316095      18  316083  316086      13  316077  316080      15  316125
  316128       3  316125  316131       3  316125  316134       3  316119  316122
      13  316113  316116      15  316173  316176       3  316173  316179       3
  316173  316182       3  316161  316164       3  316161  316167       3  316161
  316170       3  316155  316158      21  316149  316152      13  316143  316146
      15  316203  316206       3  316203  316209       3  316203  316212       3
  316197  316200      13  316191  316194      15  316251  316254       3  316251
  316257       3  316251  316260       3  316239  316242       3  316239  316245
       3  316239  316248       3  316233  316236      21  316227  316230      13
  316221  316224      15  316299  316302      38  316287  316290       3  316287
  316293       3  316287  316296       3  316281  316284      39  316275  316278
      13  316269  316272      15  316344  316347      32  316344  316350      32
  316344  316353      32  316332  316335      34  316332  316338      34  316323
  316326      18  316323  316329      18  316317  316320      13  316311  316314
      15  316368  316371      13  316368  316374      13  316362  316365      15
  316413  316416      13  316404  316407       3  316404  316410       3  316395
  316398       3  316395  316401       3  316386  316389      32  316386  316392
      32  316473  316476       7  316473  316479       7  316473  316482       7
  316464  316467       9  316464  316470       9  316455  316458      11  316455
  316461      11  316446  316449      11  316446  316452      11  316437  316440
      11  316437  316443      11  316431  316434      13  316425  316428      15
  316497  316500      13  316497  316503      13  316491  316494      15  316569
  316572      27  316569  316575      27  316560  316563      27  316560  316566
      27  316551  316554      27  316542  316545      29  316542  316548      29
  316533  316536      11  316533  316539      11  316524  316527      11  316524
  316530      11  316518  316521      13  316512  316515      15  316614  316617
      38  316602  316605       3  316602  316608       3  316602  316611       3
  316596  316599      39  316590  316593      13  316584  316587      15  316656
  316659       3  316656  316662       3  316656  316665       3  316644  316647
       3  316644  316650       3  316644  316653       3  316638  316641      21
  316632  316635      13  316626  316629      15  316713  316716       3  316713
  316719       3  316713  316722       3  316704  316707      18  316704  316710
      18  316692  316695       3  316692  316698       3  316692  316701       3
  316686  316689      21  316680  316683      13  316674  316677      15  316770
  316773       3  316770  316776       3  316770  316779       3  316761  316764
      18  316761  316767      18  316749  316752       3  316749  316755       3
  316749  316758       3  316743  316746      21  316737  316740      13  316731
  316734      15  316809  316812      18  316809  316815      18  316800  316803
      18  316800  316806      18  316794  316797      13  316788  316791      15
  316869  316872      15  316869  316875      15  316854  316857      18  316854
  316860      18  316845  316848      18  316845  316851      18  316839  316842
      13  316833  316836      15  316905  316908      38  316896  316899      34
  316896  316902      34  316890  316893      13  316884  316887      15  316974
  316977      24  316968  316971      24  316962  316965      24  316956  316959
      24  316947  316950      48  316941  316944      50  316929  316932       3
  316929  316935       3  316923  316926      13  316917  316920      15  316995
  316998      13  316995  317001      13  316989  316992      15  317031  317034
      38  317022  317025      34  317022  317028      34  317016  317019      13
  317010  317013      15  317073  317076      13  317064  317067       3  317064
  317070       3  317055  317058       3  317055  317061       3  317046  317049
      32  317046  317052      32  317133  317136       7  317133  317139       7
  317133  317142       7  317124  317127       9  317124  317130       9  317115
  317118      11  317115  317121      11  317106  317109      11  317106  317112
      11  317097  317100      11  317097  317103      11  317091  317094      13
  317085  317088      15  317181  317184       3  317181  317187       3  317181
  317190       3  317169  317172       3  317169  317175       3  317169  317178
       3  317163  317166      21  317157  317160      13  317151  317154      15
  317229  317232      38  317217  317220       3  317217  317223       3  317217
  317226       3  317211  317214      39  317205  317208      13  317199  317202
      15  317289  317292       7  317289  317295       7  317289  317298       7
  317280  317283       9  317280  317286       9  317271  317274      11  317271
  317277      11  317262  317265      11  317262  317268      11  317253  317256
      11  317253  317259      11  317247  317250      13  317241  317244      15
  317319  317322      18  317319  317325      18  317313  317316      13  317307
  317310      15  317349  317352      13  317349  317355      13  317343  317346
      15  317394  317397       3  317394  317400       3  317394  317403       3
  317382  317385       3  317382  317388       3  317382  317391       3  317376
  317379      21  317370  317373      13  317364  317367      15  317442  317445
      38  317430  317433       3  317430  317436       3  317430  317439       3
  317424  317427      39  317418  317421      13  317412  317415      15  317484
  317487       3  317484  317490       3  317484  317493       3  317472  317475
       3  317472  317478       3  317472  317481       3  317466  317469      21
  317460  317463      13  317454  317457      15  317514  317517       3  317514
  317520       3  317514  317523       3  317508  317511      13  317502  317505
      15  317580  317583       7  317580  317586       7  317580  317589       7
  317571  317574       9  317571  317577       9  317562  317565      11  317562
  317568      11  317553  317556      11  317553  317559      11  317544  317547
      11  317544  317550      11  317538  317541      13  317532  317535      15
  317619  317622      38  317610  317613      34  317610  317616      34  317604
  317607      13  317598  317601      15  317670  317673       3  317670  317676
       3  317670  317679       3  317661  317664      18  317661  317667      18
  317649  317652       3  317649  317655       3  317649  317658       3  317643
  317646      21  317637  317640      13  317631  317634      15  317700  317703
      18  317700  317706      18  317694  317697      13  317688  317691      15
  317763  317766       3  317763  317769       3  317763  317772       3  317751
  317754       3  317751  317757       3  317751  317760       3  317745  317748
      21  317736  317739      18  317736  317742      18  317730  317733      13
  317724  317727      15  317829  317832       7  317829  317835       7  317829
  317838       7  317820  317823       9  317820  317826       9  317811  317814
      11  317811  317817      11  317802  317805      11  317802  317808      11
  317793  317796      11  317793  317799      11  317787  317790      13  317781
  317784      15  317859  317862      18  317859  317865      18  317853  317856
      13  317847  317850      15  317931  317934       7  317931  317937       7
  317931  317940       7  317922  317925       9  317922  317928       9  317913
  317916      11  317913  317919      11  317904  317907      11  317904  317910
      11  317895  317898      11  317895  317901      11  317889  317892      13
  317883  317886      15  318000  318003      24  317994  317997      24  317988
  317991      38  317979  317982      24  317973  317976      24  317961  317964
       3  317961  317967       3  317955  317958      13  317949  317952      15
  318060  318063       7  318060  318066       7  318060  318069       7  318051
  318054       9  318051  318057       9  318042  318045      11  318042  318048
      11  318033  318036      11  318033  318039      11  318024  318027      11
  318024  318030      11  318018  318021      13  318012  318015      15  318105
  318108      15  318105  318111      15  318090  318093      18  318090  318096
      18  318084  318087      13  318078  318081      15  318159  318162       3
  318159  318165       3  318159  318168       3  318150  318153      18  318150
  318156      18  318138  318141       3  318138  318144       3  318138  318147
       3  318132  318135      21  318126  318129      13  318120  318123      15
  318183  318186      13  318183  318189      13  318177  318180      15  318210
  318213       3  318210  318216       3  318210  318219       3  318204  318207
      13  318198  318201      15  318276  318279       7  318276  318282       7
  318276  318285       7  318267  318270       9  318267  318273       9  318258
  318261      11  318258  318264      11  318249  318252      11  318249  318255
      11  318240  318243      11  318240  318246      11  318234  318237      13
  318228  318231      15  318333  318336       3  318333  318339       3  318333
  318342       3  318321  318324       3  318321  318327       3  318321  318330
       3  318315  318318      21  318306  318309      18  318306  318312      18
  318300  318303      13  318294  318297      15  318381  318384       3  318381
  318387       3  318381  318390       3  318369  318372       3  318369  318375
       3  318369  318378       3  318363  318366      21  318357  318360      13
  318351  318354      15  318435  318438      15  318435  318441      15  318420
  318423      18  318420  318426      18  318411  318414      18  318411  318417
      18  318405  318408      13  318399  318402      15  318462  318465      18
  318462  318468      18  318456  318459      13  318450  318453      15  318516
  318519       3  318516  318522       3  318516  318525       3  318504  318507
       3  318504  318510       3  318504  318513       3  318498  318501      21
  318492  318495      13  318486  318489      15  318546  318549       3  318546
  318552       3  318546  318555       3  318540  318543      13  318534  318537
      15  318591  318594      15  318591  318597      15  318576  318579      18
  318576  318582      18  318570  318573      13  318564  318567      15  318633
  318636      15  318633  318639      15  318618  318621      18  318618  318624
      18  318612  318615      13  318606  318609      15  318678  318681      38
  318666  318669       3  318666  318672       3  318666  318675       3  318660
  318663      39  318654  318657      13  318648  318651      15  318717  318720
      15  318717  318723      15  318702  318705      18  318702  318708      18
  318696  318699      13  318690  318693      15  318753  318756      18  318753
  318759      18  318744  318747      18  318744  318750      18  318738  318741
      13  318732  318735      15  318798  318801      18  318798  318804      18
  318789  318792      18  318789  318795      18  318783  318786      13  318777
  318780      15  318834  318837       3  318834  318840       3  318834  318843
       3  318828  318831      13  318822  318825      15  318858  318861      13
  318858  318864      13  318852  318855      15  318885  318888      18  318885
  318891      18  318879  318882      13  318873  318876      15  318915  318918
      13  318915  318921      13  318909  318912      15  318960  318963      38
  318948  318951       3  318948  318954       3  318948  318957       3  318942
  318945      39  318936  318939      13  318930  318933      15  319002  319005
      38  318990  318993       3  318990  318996       3  318990  318999       3
  318984  318987      39  318978  318981      13  318972  318975      15  319044
  319047      38  319032  319035       3  319032  319038       3  319032  319041
       3  319026  319029      39  319020  319023      13  319014  319017      15
  319068  319071       3  319068  319074       3  319068  319077       3  319062
  319065      13  319056  319059      15  319116  319119      38  319104  319107
       3  319104  319110       3  319104  319113       3  319098  319101      39
  319092  319095      13  319086  319089      15  319158  319161       3  319158
  319164       3  319158  319167       3  319146  319149       3  319146  319152
       3  319146  319155       3  319140  319143      21  319134  319137      13
  319128  319131      15  319215  319218       3  319215  319221       3  319215
  319224       3  319203  319206       3  319203  319209       3  319203  319212
       3  319197  319200      21  319188  319191      18  319188  319194      18
  319182  319185      13  319176  319179      15  319245  319248       3  319245
  319251       3  319245  319254       3  319239  319242      13  319233  319236
      15  319320  319323      27  319320  319326      27  319311  319314      27
  319311  319317      27  319302  319305      27  319293  319296      29  319293
  319299      29  319284  319287      11  319284  319290      11  319275  319278
      11  319275  319281      11  319269  319272      13  319263  319266      15
  319356  319359      38  319347  319350      34  319347  319353      34  319341
  319344      13  319335  319338      15  319407  319410       3  319407  319413
       3  319407  319416       3  319398  319401      18  319398  319404      18
  319386  319389       3  319386  319392       3  319386  319395       3  319380
  319383      21  319374  319377      13  319368  319371      15  319437  319440
       3  319437  319443       3  319437  319446       3  319431  319434      13
  319425  319428      15  319503  319506       7  319503  319509       7  319503
  319512       7  319494  319497       9  319494  319500       9  319485  319488
      11  319485  319491      11  319476  319479      11  319476  319482      11
  319467  319470      11  319467  319473      11  319461  319464      13  319455
  319458      15  319542  319545      18  319542  319548      18  319533  319536
      18  319533  319539      18  319527  319530      13  319521  319524      15
  319572  319575      13  319572  319578      13  319566  319569      15  319635
  319638      24  319629  319632      24  319623  319626      24  319617  319620
      24  319611  319614      24  319599  319602       3  319599  319605       3
  319593  319596      13  319587  319590      15  319668  319671      18  319668
  319674      18  319659  319662      18  319659  319665      18  319653  319656
      13  319647  319650      15  319740  319743       7  319740  319746       7
  319740  319749       7  319731  319734       9  319731  319737       9  319722
  319725      11  319722  319728      11  319713  319716      11  319713  319719
      11  319704  319707      11  319704  319710      11  319698  319701      13
  319692  319695      15  319797  319800       3  319797  319803       3  319797
  319806       3  319788  319791      18  319788  319794      18  319776  319779
       3  319776  319782       3  319776  319785       3  319770  319773      21
  319764  319767      13  319758  319761      15  319836  319839      38  319827
  319830      34  319827  319833      34  319821  319824      13  319815  319818
      15  319896  319899       7  319896  319902       7  319896  319905       7
  319887  319890       9  319887  319893       9  319878  319881      11  319878
  319884      11  319869  319872      11  319869  319875      11  319860  319863
      11  319860  319866      11  319854  319857      13  319848  319851      15
  319920  319923      13  319920  319926      13  319914  319917      15  319947
  319950       3  319947  319953       3  319947  319956       3  319941  319944
      13  319935  319938      15  319992  319995      15  319992  319998      15
  319977  319980      18  319977  319983      18  319971  319974      13  319965
  319968      15  320037  320040      13  320028  320031       3  320028  320034
       3  320019  320022       3  320019  320025       3  320010  320013      32
  320010  320016      32  320079  320082       3  320079  320085       3  320079
  320088       3  320067  320070       3  320067  320073       3  320067  320076
       3  320061  320064      21  320055  320058      13  320049  320052      15
  320118  320121      18  320118  320124      18  320109  320112      18  320109
  320115      18  320103  320106      13  320097  320100      15  320181  320184
       3  320181  320187       3  320181  320190       3  320172  320175      18
  320172  320178      18  320160  320163       3  320160  320166       3  320160
  320169       3  320154  320157      21  320148  320151      13  320142  320145
      15  320256  320259      27  320256  320262      27  320247  320250      27
  320247  320253      27  320238  320241      27  320229  320232      29  320229
  320235      29  320220  320223      11  320220  320226      11  320211  320214
      11  320211  320217      11  320205  320208      13  320199  320202      15
  320328  320331      27  320328  320334      27  320319  320322      27  320319
  320325      27  320310  320313      27  320301  320304      29  320301  320307
      29  320292  320295      11  320292  320298      11  320283  320286      11
  320283  320289      11  320277  320280      13  320271  320274      15  320349
  320352      13  320349  320355      13  320343  320346      15  320394  320397
       3  320394  320400       3  320394  320403       3  320382  320385       3
  320382  320388       3  320382  320391       3  320376  320379      21  320370
  320373      13  320364  320367      15  320445  320448      32  320445  320451
      32  320445  320454      32  320433  320436      34  320433  320439      34
  320424  320427      18  320424  320430      18  320418  320421      13  320412
  320415      15  320502  320505       3  320502  320508       3  320502  320511
       3  320490  320493       3  320490  320496       3  320490  320499       3
  320484  320487      21  320475  320478      18  320475  320481      18  320469
  320472      13  320463  320466      15  320532  320535       3  320532  320538
       3  320532  320541       3  320526  320529      13  320520  320523      15
  320580  320583       3  320580  320586       3  320580  320589       3  320568
  320571       3  320568  320574       3  320568  320577       3  320562  320565
      21  320556  320559      13  320550  320553      15  320610  320613      18
  320610  320616      18  320604  320607      13  320598  320601      15  320646
  320649       3  320646  320652       3  320646  320655       3  320640  320643
      13  320634  320637      15  320694  320697       3  320694  320700       3
  320694  320703       3  320682  320685       3  320682  320688       3  320682
  320691       3  320676  320679      21  320670  320673      13  320664  320667
      15  320751  320754       3  320751  320757       3  320751  320760       3
  320742  320745      18  320742  320748      18  320730  320733       3  320730
  320736       3  320730  320739       3  320724  320727      21  320718  320721
      13  320712  320715      15  320781  320784       3  320781  320787       3
  320781  320790       3  320775  320778      13  320769  320772      15  320820
  320823      18  320820  320826      18  320811  320814      18  320811  320817
      18  320805  320808      13  320799  320802      15  320883  320886       3
  320883  320889       3  320883  320892       3  320871  320874       3  320871
  320877       3  320871  320880       3  320865  320868      21  320856  320859
      18  320856  320862      18  320850  320853      13  320844  320847      15
  320949  320952       7  320949  320955       7  320949  320958       7  320940
  320943       9  320940  320946       9  320931  320934      11  320931  320937
      11  320922  320925      11  320922  320928      11  320913  320916      11
  320913  320919      11  320907  320910      13  320901  320904      15  321015
  321018       7  321015  321021       7  321015  321024       7  321006  321009
       9  321006  321012       9  320997  321000      11  320997  321003      11
  320988  320991      11  320988  320994      11  320979  320982      11  320979
  320985      11  320973  320976      13  320967  320970      15  321069  321072
      15  321069  321075      15  321054  321057      18  321054  321060      18
  321045  321048      18  321045  321051      18  321039  321042      13  321033
  321036      15  321105  321108      38  321096  321099      34  321096  321102
      34  321090  321093      13  321084  321087      15  321165  321168       7
  321165  321171       7  321165  321174       7  321156  321159       9  321156
  321162       9  321147  321150      11  321147  321153      11  321138  321141
      11  321138  321144      11  321129  321132      11  321129  321135      11
  321123  321126      13  321117  321120      15  321213  321216      13  321204
  321207       3  321204  321210       3  321195  321198       3  321195  321201
       3  321186  321189      32  321186  321192      32  321255  321258       3
  321255  321261       3  321255  321264       3  321243  321246       3  321243
  321249       3  321243  321252       3  321237  321240      21  321231  321234
      13  321225  321228      15  321303  321306      38  321291  321294       3
  321291  321297       3  321291  321300       3  321285  321288      39  321279
  321282      13  321273  321276      15  321345  321348      38  321333  321336
       3  321333  321339       3  321333  321342       3  321327  321330      39
  321321  321324      13  321315  321318      15  321387  321390      13  321378
  321381       3  321378  321384       3  321369  321372       3  321369  321375
       3  321360  321363      32  321360  321366      32  321420  321423      18
  321420  321426      18  321411  321414      18  321411  321417      18  321405
  321408      13  321399  321402      15  321465  321468      18  321465  321471
      18  321456  321459      18  321456  321462      18  321450  321453      13
  321444  321447      15  321528  321531       3  321528  321534       3  321528
  321537       3  321519  321522      18  321519  321525      18  321507  321510
       3  321507  321513       3  321507  321516       3  321501  321504      21
  321495  321498      13  321489  321492      15  321558  321561       3  321558
  321564       3  321558  321567       3  321552  321555      13  321546  321549
      15  321612  321615      15  321612  321618      15  321597  321600      18
  321597  321603      18  321588  321591      18  321588  321594      18  321582
  321585      13  321576  321579      15  321657  321660       3  321657  321663
       3  321657  321666       3  321645  321648       3  321645  321651       3
  321645  321654       3  321639  321642      21  321633  321636      13  321627
  321630      15  321687  321690       3  321687  321693       3  321687  321696
       3  321681  321684      13  321675  321678      15  321735  321738      38
  321723  321726       3  321723  321729       3  321723  321732       3  321717
  321720      39  321711  321714      13  321705  321708      15  321786  321789
       3  321786  321792       3  321786  321795       3  321777  321780      18
  321777  321783      18  321765  321768       3  321765  321771       3  321765
  321774       3  321759  321762      21  321753  321756      13  321747  321750
      15  321825  321828      38  321816  321819      34  321816  321822      34
  321810  321813      13  321804  321807      15  321849  321852       3  321849
  321855       3  321849  321858       3  321843  321846      13  321837  321840
      15  321894  321897      15  321894  321900      15  321879  321882      18
  321879  321885      18  321873  321876      13  321867  321870      15  321915
  321918      13  321915  321921      13  321909  321912      15  321942  321945
      18  321942  321948      18  321936  321939      13  321930  321933      15
  322014  322017       7  322014  322020       7  322014  322023       7  322005
  322008       9  322005  322011       9  321996  321999      11  321996  322002
      11  321987  321990      11  321987  321993      11  321978  321981      11
  321978  321984      11  321972  321975      13  321966  321969      15  322053
  322056      18  322053  322059      18  322044  322047      18  322044  322050
      18  322038  322041      13  322032  322035      15  322116  322119       3
  322116  322122       3  322116  322125       3  322107  322110      18  322107
  322113      18  322095  322098       3  322095  322101       3  322095  322104
       3  322089  322092      21  322083  322086      13  322077  322080      15
  322140  322143      13  322140  322146      13  322134  322137      15  322182
  322185      15  322182  322188      15  322167  322170      18  322167  322173
      18  322161  322164      13  322155  322158      15  322236  322239       3
  322236  322242       3  322236  322245       3  322227  322230      18  322227
  322233      18  322215  322218       3  322215  322221       3  322215  322224
       3  322209  322212      21  322203  322206      13  322197  322200      15
  322293  322296       3  322293  322299       3  322293  322302       3  322284
  322287      18  322284  322290      18  322272  322275       3  322272  322278
       3  322272  322281       3  322266  322269      21  322260  322263      13
  322254  322257      15  322332  322335      38  322323  322326      34  322323
  322329      34  322317  322320      13  322311  322314      15  322356  322359
      18  322356  322362      18  322350  322353      13  322344  322347      15
  322392  322395       3  322392  322398       3  322392  322401       3  322386
  322389      13  322380  322383      15  322443  322446      32  322443  322449
      32  322443  322452      32  322431  322434      34  322431  322437      34
  322422  322425      18  322422  322428      18  322416  322419      13  322410
  322413      15  322509  322512       7  322509  322515       7  322509  322518
       7  322500  322503       9  322500  322506       9  322491  322494      11
  322491  322497      11  322482  322485      11  322482  322488      11  322473
  322476      11  322473  322479      11  322467  322470      13  322461  322464
      15  322575  322578       7  322575  322581       7  322575  322584       7
  322566  322569       9  322566  322572       9  322557  322560      11  322557
  322563      11  322548  322551      11  322548  322554      11  322539  322542
      11  322539  322545      11  322533  322536      13  322527  322530      15
  322623  322626       3  322623  322629       3  322623  322632       3  322611
  322614       3  322611  322617       3  322611  322620       3  322605  322608
      21  322599  322602      13  322593  322596      15  322647  322650      13
  322647  322653      13  322641  322644      15  322719  322722      27  322719
  322725      27  322710  322713      27  322710  322716      27  322701  322704
      27  322692  322695      29  322692  322698      29  322683  322686      11
  322683  322689      11  322674  322677      11  322674  322680      11  322668
  322671      13  322662  322665      15  322782  322785       7  322782  322788
       7  322782  322791       7  322773  322776       9  322773  322779       9
  322764  322767      11  322764  322770      11  322755  322758      11  322755
  322761      11  322746  322749      11  322746  322752      11  322740  322743
      13  322734  322737      15  322806  322809      13  322806  322812      13
  322800  322803      15  322851  322854       3  322851  322857       3  322851
  322860       3  322839  322842       3  322839  322845       3  322839  322848
       3  322833  322836      21  322827  322830      13  322821  322824      15
  322908  322911       3  322908  322914       3  322908  322917       3  322899
  322902      18  322899  322905      18  322887  322890       3  322887  322893
       3  322887  322896       3  322881  322884      21  322875  322878      13
  322869  322872      15  322956  322959      38  322944  322947       3  322944
  322950       3  322944  322953       3  322938  322941      39  322932  322935
      13  322926  322929      15  322998  323001       3  322998  323004       3
  322998  323007       3  322986  322989       3  322986  322992       3  322986
  322995       3  322980  322983      21  322974  322977      13  322968  322971
      15  323064  323067       7  323064  323070       7  323064  323073       7
  323055  323058       9  323055  323061       9  323046  323049      11  323046
  323052      11  323037  323040      11  323037  323043      11  323028  323031
      11  323028  323034      11  323022  323025      13  323016  323019      15
  323094  323097      18  323094  323100      18  323088  323091      13  323082
  323085      15  323124  323127      13  323124  323130      13  323118  323121
      15  323187  323190       7  323187  323193       7  323187  323196       7
  323178  323181       9  323178  323184       9  323169  323172      11  323169
  323175      11  323160  323163      11  323160  323166      11  323151  323154
      11  323151  323157      11  323145  323148      13  323139  323142      15
  323235  323238      38  323223  323226       3  323223  323229       3  323223
  323232       3  323217  323220      39  323211  323214      13  323205  323208
      15  323286  323289       3  323286  323292       3  323286  323295       3
  323274  323277       3  323274  323280       3  323274  323283       3  323268
  323271      21  323259  323262      18  323259  323265      18  323253  323256
      13  323247  323250      15  323331  323334      15  323331  323337      15
  323316  323319      18  323316  323322      18  323310  323313      13  323304
  323307      15  323358  323361      18  323358  323364      18  323352  323355
      13  323346  323349      15  323403  323406      18  323403  323409      18
  323394  323397      18  323394  323400      18  323388  323391      13  323382
  323385      15  323466  323469       3  323466  323472       3  323466  323475
       3  323454  323457       3  323454  323460       3  323454  323463       3
  323448  323451      21  323439  323442      18  323439  323445      18  323433
  323436      13  323427  323430      15  323505  323508      18  323505  323511
      18  323496  323499      18  323496  323502      18  323490  323493      13
  323484  323487      15  323568  323571       3  323568  323574       3  323568
  323577       3  323559  323562      18  323559  323565      18  323547  323550
       3  323547  323553       3  323547  323556       3  323541  323544      21
  323535  323538      13  323529  323532      15  323625  323628       3  323625
  323631       3  323625  323634       3  323616  323619      18  323616  323622
      18  323604  323607       3  323604  323610       3  323604  323613       3
  323598  323601      21  323592  323595      13  323586  323589      15  323664
  323667      18  323664  323670      18  323655  323658      18  323655  323661
      18  323649  323652      13  323643  323646      15  323694  323697      13
  323694  323700      13  323688  323691      15  323742  323745      32  323742
  323748      32  323742  323751      32  323730  323733      34  323730  323736
      34  323721  323724      18  323721  323727      18  323715  323718      13
  323709  323712      15  323808  323811       7  323808  323814       7  323808
  323817       7  323799  323802       9  323799  323805       9  323790  323793
      11  323790  323796      11  323781  323784      11  323781  323787      11
  323772  323775      11  323772  323778      11  323766  323769      13  323760
  323763      15  323874  323877      24  323868  323871      24  323862  323865
      24  323856  323859      24  323850  323853      24  323838  323841       3
  323838  323844       3  323832  323835      13  323826  323829      15  323898
  323901      18  323898  323904      18  323892  323895      13  323886  323889
      15  323979  323982      27  323979  323985      27  323970  323973      27
  323970  323976      27  323961  323964      27  323952  323955      29  323952
  323958      29  323943  323946      11  323943  323949      11  323934  323937
      11  323934  323940      11  323928  323931      13  323922  323925      15
  324000  324003      13  324000  324006      13  323994  323997      15  324066
  324069      24  324060  324063      24  324054  324057      38  324045  324048
      24  324039  324042      24  324027  324030       3  324027  324033       3
  324021  324024      13  324015  324018      15  324117  324120       3  324117
  324123       3  324117  324126       3  324108  324111      18  324108  324114
      18  324096  324099       3  324096  324102       3  324096  324105       3
  324090  324093      21  324084  324087      13  324078  324081      15  324156
  324159      38  324147  324150      34  324147  324153      34  324141  324144
      13  324135  324138      15  324198  324201      13  324189  324192       3
  324189  324195       3  324180  324183       3  324180  324186       3  324171
  324174      32  324171  324177      32  324261  324264      24  324255  324258
      24  324249  324252      38  324240  324243      24  324234  324237      24
  324222  324225       3  324222  324228       3  324216  324219      13  324210
  324213      15  324321  324324      24  324315  324318      24  324309  324312
      24  324303  324306      24  324297  324300      24  324285  324288       3
  324285  324291       3  324279  324282      13  324273  324276      15  324372
  324375       3  324372  324378       3  324372  324381       3  324363  324366
      18  324363  324369      18  324351  324354       3  324351  324357       3
  324351  324360       3  324345  324348      21  324339  324342      13  324333
  324336      15  324417  324420      15  324417  324423      15  324402  324405
      18  324402  324408      18  324396  324399      13  324390  324393      15
  324462  324465      38  324450  324453       3  324450  324456       3  324450
  324459       3  324444  324447      39  324438  324441      13  324432  324435
      15  324495  324498      38  324486  324489      34  324486  324492      34
  324480  324483      13  324474  324477      15  324555  324558       7  324555
  324561       7  324555  324564       7  324546  324549       9  324546  324552
       9  324537  324540      11  324537  324543      11  324528  324531      11
  324528  324534      11  324519  324522      11  324519  324525      11  324513
  324516      13  324507  324510      15  324579  324582      13  324579  324585
      13  324573  324576      15  324630  324633      15  324630  324636      15
  324615  324618      18  324615  324621      18  324606  324609      18  324606
  324612      18  324600  324603      13  324594  324597      15  324693  324696
       7  324693  324699       7  324693  324702       7  324684  324687       9
  324684  324690       9  324675  324678      11  324675  324681      11  324666
  324669      11  324666  324672      11  324657  324660      11  324657  324663
      11  324651  324654      13  324645  324648      15  324732  324735      57
  324723  324726      34  324723  324729      34  324717  324720      13  324711
  324714      15  324765  324768      18  324765  324771      18  324756  324759
      18  324756  324762      18  324750  324753      13  324744  324747      15
  324837  324840      24  324831  324834      24  324825  324828      24  324819
  324822      24  324813  324816      24  324801  324804       3  324801  324807
       3  324795  324798      13  324789  324792      15  324885  324888      15
  324885  324891      15  324870  324873      18  324870  324876      18  324861
  324864      18  324861  324867      18  324855  324858      13  324849  324852
      15  324912  324915      18  324912  324918      18  324906  324909      13
  324900  324903      15  324948  324951       3  324948  324954       3  324948
  324957       3  324942  324945      13  324936  324939      15  325017  325020
      24  325011  325014      24  325005  325008      38  324996  324999      24
  324990  324993      24  324978  324981       3  324978  324984       3  324972
  324975      13  324966  324969      15  325059  325062       3  325059  325065
       3  325059  325068       3  325047  325050       3  325047  325053       3
  325047  325056       3  325041  325044      21  325035  325038      13  325029
  325032      15  325116  325119       3  325116  325122       3  325116  325125
       3  325104  325107       3  325104  325110       3  325104  325113       3
  325098  325101      21  325089  325092      18  325089  325095      18  325083
  325086      13  325077  325080      15  325173  325176       3  325173  325179
       3  325173  325182       3  325161  325164       3  325161  325167       3
  325161  325170       3  325155  325158      21  325146  325149      18  325146
  325152      18  325140  325143      13  325134  325137      15  325212  325215
      38  325203  325206      34  325203  325209      34  325197  325200      13
  325191  325194      15  325245  325248      18  325245  325251      18  325236
  325239      18  325236  325242      18  325230  325233      13  325224  325227
      15  325317  325320       7  325317  325323       7  325317  325326       7
  325308  325311       9  325308  325314       9  325299  325302      11  325299
  325305      11  325290  325293      11  325290  325296      11  325281  325284
      11  325281  325287      11  325275  325278      13  325269  325272      15
  325383  325386       7  325383  325389       7  325383  325392       7  325374
  325377       9  325374  325380       9  325365  325368      11  325365  325371
      11  325356  325359      11  325356  325362      11  325347  325350      11
  325347  325353      11  325341  325344      13  325335  325338      15  325440
  325443       3  325440  325446       3  325440  325449       3  325431  325434
      18  325431  325437      18  325419  325422       3  325419  325425       3
  325419  325428       3  325413  325416      21  325407  325410      13  325401
  325404      15  325479  325482      38  325470  325473      34  325470  325476
      34  325464  325467      13  325458  325461      15  325512  325515      38
  325503  325506      34  325503  325509      34  325497  325500      13  325491
  325494      15  325563  325566       3  325563  325569       3  325563  325572
       3  325554  325557      18  325554  325560      18  325542  325545       3
  325542  325548       3  325542  325551       3  325536  325539      21  325530
  325533      13  325524  325527      15  325617  325620      15  325617  325623
      15  325602  325605      18  325602  325608      18  325593  325596      18
  325593  325599      18  325587  325590      13  325581  325584      15  325653
  325656      38  325644  325647      34  325644  325650      34  325638  325641
      13  325632  325635      15  325704  325707       3  325704  325710       3
  325704  325713       3  325695  325698      18  325695  325701      18  325683
  325686       3  325683  325689       3  325683  325692       3  325677  325680
      21  325671  325674      13  325665  325668      15  325752  325755       3
  325752  325758       3  325752  325761       3  325740  325743       3  325740
  325746       3  325740  325749       3  325734  325737      21  325728  325731
      13  325722  325725      15  325800  325803      13  325791  325794       3
  325791  325797       3  325782  325785       3  325782  325788       3  325773
  325776      32  325773  325779      32  325824  325827       3  325824  325830
       3  325824  325833       3  325818  325821      13  325812  325815      15
  325881  325884       3  325881  325887       3  325881  325890       3  325869
  325872       3  325869  325875       3  325869  325878       3  325863  325866
      21  325854  325857      18  325854  325860      18  325848  325851      13
  325842  325845      15  325920  325923      18  325920  325926      18  325911
  325914      18  325911  325917      18  325905  325908      13  325899  325902
      15  325983  325986       3  325983  325989       3  325983  325992       3
  325974  325977      18  325974  325980      18  325962  325965       3  325962
  325968       3  325962  325971       3  325956  325959      21  325950  325953
      13  325944  325947      15  326013  326016       3  326013  326019       3
  326013  326022       3  326007  326010      13  326001  326004      15  326058
  326061      15  326058  326064      15  326043  326046      18  326043  326049
      18  326037  326040      13  326031  326034      15  326085  326088       3
  326085  326091       3  326085  326094       3  326079  326082      13  326073
  326076      15  326142  326145      50  326136  326139      48  326130  326133
      59  326115  326118       3  326115  326121       3  326109  326112      13
  326103  326106      15  326211  326214      27  326211  326217      27  326202
  326205      27  326202  326208      27  326193  326196      27  326184  326187
      29  326184  326190      29  326175  326178      11  326175  326181      11
  326166  326169      11  326166  326172      11  326160  326163      13  326154
  326157      15  326274  326277       7  326274  326280       7  326274  326283
       7  326265  326268       9  326265  326271       9  326256  326259      11
  326256  326262      11  326247  326250      11  326247  326253      11  326238
  326241      11  326238  326244      11  326232  326235      13  326226  326229
      15  326322  326325      13  326313  326316       3  326313  326319       3
  326304  326307       3  326304  326310       3  326295  326298      32  326295
  326301      32  326373  326376       3  326373  326379       3  326373  326382
       3  326361  326364       3  326361  326367       3  326361  326370       3
  326355  326358      21  326346  326349      18  326346  326352      18  326340
  326343      13  326334  326337      15  326421  326424       3  326421  326427
       3  326421  326430       3  326409  326412       3  326409  326415       3
  326409  326418       3  326403  326406      21  326397  326400      13  326391
  326394      15  326478  326481       3  326478  326484       3  326478  326487
       3  326469  326472      18  326469  326475      18  326457  326460       3
  326457  326463       3  326457  326466       3  326451  326454      21  326445
  326448      13  326439  326442      15  326535  326538       3  326535  326541
       3  326535  326544       3  326526  326529      18  326526  326532      18
  326514  326517       3  326514  326520       3  326514  326523       3  326508
  326511      21  326502  326505      13  326496  326499      15  326565  326568
       3  326565  326571       3  326565  326574       3  326559  326562      13
  326553  326556      15  326604  326607      18  326604  326610      18  326595
  326598      18  326595  326601      18  326589  326592      13  326583  326586
      15  326640  326643      18  326640  326646      18  326634  326637      13
  326628  326631      15  326694  326697       3  326694  326700       3  326694
  326703       3  326682  326685       3  326682  326688       3  326682  326691
       3  326676  326679      21  326670  326673      13  326664  326667      15
  326724  326727      18  326724  326730      18  326718  326721      13  326712
  326715      15  326754  326757      13  326754  326760      13  326748  326751
      15  326790  326793      18  326790  326796      18  326781  326784      18
  326781  326787      18  326775  326778      13  326769  326772      15  326826
  326829       3  326826  326832       3  326826  326835       3  326820  326823
      13  326814  326817      15  326883  326886       3  326883  326889       3
  326883  326892       3  326871  326874       3  326871  326877       3  326871
  326880       3  326865  326868      21  326856  326859      18  326856  326862
      18  326850  326853      13  326844  326847      15  326922  326925      38
  326913  326916      34  326913  326919      34  326907  326910      13  326901
  326904      15  326964  326967      38  326952  326955       3  326952  326958
       3  326952  326961       3  326946  326949      39  326940  326943      13
  326934  326937      15  327015  327018       3  327015  327021       3  327015
  327024       3  327003  327006       3  327003  327009       3  327003  327012
       3  326997  327000      21  326988  326991      18  326988  326994      18
  326982  326985      13  326976  326979      15  327063  327066       3  327063
  327069       3  327063  327072       3  327051  327054       3  327051  327057
       3  327051  327060       3  327045  327048      21  327039  327042      13
  327033  327036      15  327120  327123       3  327120  327126       3  327120
  327129       3  327108  327111       3  327108  327114       3  327108  327117
       3  327102  327105      21  327093  327096      18  327093  327099      18
  327087  327090      13  327081  327084      15  327165  327168      15  327165
  327171      15  327150  327153      18  327150  327156      18  327144  327147
      13  327138  327141      15  327237  327240      27  327237  327243      27
  327228  327231      27  327228  327234      27  327219  327222      27  327210
  327213      29  327210  327216      29  327201  327204      11  327201  327207
      11  327192  327195      11  327192  327198      11  327186  327189      13
  327180  327183      15  327291  327294       3  327291  327297       3  327291
  327300       3  327279  327282       3  327279  327285       3  327279  327288
       3  327273  327276      21  327264  327267      18  327264  327270      18
  327258  327261      13  327252  327255      15  327357  327360       7  327357
  327363       7  327357  327366       7  327348  327351       9  327348  327354
       9  327339  327342      11  327339  327345      11  327330  327333      11
  327330  327336      11  327321  327324      11  327321  327327      11  327315
  327318      13  327309  327312      15  327405  327408       3  327405  327411
       3  327405  327414       3  327393  327396       3  327393  327399       3
  327393  327402       3  327387  327390      21  327381  327384      13  327375
  327378      15  327429  327432      13  327429  327435      13  327423  327426
      15  327483  327486       3  327483  327489       3  327483  327492       3
  327471  327474       3  327471  327477       3  327471  327480       3  327465
  327468      21  327456  327459      18  327456  327462      18  327450  327453
      13  327444  327447      15  327537  327540      15  327537  327543      15
  327522  327525      18  327522  327528      18  327513  327516      18  327513
  327519      18  327507  327510      13  327501  327504      15  327582  327585
       3  327582  327588       3  327582  327591       3  327570  327573       3
  327570  327576       3  327570  327579       3  327564  327567      21  327558
  327561      13  327552  327555      15  327630  327633       3  327630  327636
       3  327630  327639       3  327618  327621       3  327618  327624       3
  327618  327627       3  327612  327615      21  327606  327609      13  327600
  327603      15  327660  327663       3  327660  327666       3  327660  327669
       3  327654  327657      13  327648  327651      15  327708  327711       3
  327708  327714       3  327708  327717       3  327696  327699       3  327696
  327702       3  327696  327705       3  327690  327693      21  327684  327687
      13  327678  327681      15  327774  327777       7  327774  327780       7
  327774  327783       7  327765  327768       9  327765  327771       9  327756
  327759      11  327756  327762      11  327747  327750      11  327747  327753
      11  327738  327741      11  327738  327744      11  327732  327735      13
  327726  327729      15  327804  327807       3  327804  327810       3  327804
  327813       3  327798  327801      13  327792  327795      15  327852  327855
      13  327843  327846       3  327843  327849       3  327834  327837       3
  327834  327840       3  327825  327828      32  327825  327831      32  327870
  327873      13  327870  327876      13  327864  327867      15  327933  327936
      24  327927  327930      24  327921  327924      24  327915  327918      24
  327909  327912      24  327897  327900       3  327897  327903       3  327891
  327894      13  327885  327888      15  327951  327954      13  327951  327957
      13  327945  327948      15  327978  327981      18  327978  327984      18
  327972  327975      13  327966  327969      15  328029  328032      15  328029
  328035      15  328014  328017      18  328014  328020      18  328008  328011
      13  328002  328005      15  328101  328104      27  328101  328107      27
  328092  328095      27  328092  328098      27  328083  328086      27  328074
  328077      29  328074  328080      29  328065  328068      11  328065  328071
      11  328056  328059      11  328056  328062      11  328050  328053      13
  328044  328047      15  328164  328167       7  328164  328170       7  328164
  328173       7  328155  328158       9  328155  328161       9  328146  328149
      11  328146  328152      11  328137  328140      11  328137  328143      11
  328128  328131      11  328128  328134      11  328122  328125      13  328116
  328119      15  328209  328212      15  328209  328215      15  328194  328197
      18  328194  328200      18  328188  328191      13  328182  328185      15
  328260  328263      15  328260  328266      15  328245  328248      18  328245
  328251      18  328236  328239      18  328236  328242      18  328230  328233
      13  328224  328227      15  328314  328317       3  328314  328320       3
  328314  328323       3  328302  328305       3  328302  328308       3  328302
  328311       3  328296  328299      21  328287  328290      18  328287  328293
      18  328281  328284      13  328275  328278      15  328380  328383       7
  328380  328386       7  328380  328389       7  328371  328374       9  328371
  328377       9  328362  328365      11  328362  328368      11  328353  328356
      11  328353  328359      11  328344  328347      11  328344  328350      11
  328338  328341      13  328332  328335      15  328410  328413      18  328410
  328416      18  328404  328407      13  328398  328401      15  328467  328470
      32  328467  328473      32  328467  328476      32  328455  328458      34
  328455  328461      34  328446  328449      18  328446  328452      18  328440
  328443      13  328434  328437      15  328497  328500       3  328497  328503
       3  328497  328506       3  328491  328494      13  328485  328488      15
  328554  328557       3  328554  328560       3  328554  328563       3  328545
  328548      18  328545  328551      18  328533  328536       3  328533  328539
       3  328533  328542       3  328527  328530      21  328521  328524      13
  328515  328518      15  328584  328587       3  328584  328590       3  328584
  328593       3  328578  328581      13  328572  328575      15  328632  328635
      38  328620  328623       3  328620  328626       3  328620  328629       3
  328614  328617      39  328608  328611      13  328602  328605      15  328650
  328653      13  328650  328656      13  328644  328647      15  328671  328674
      13  328671  328677      13  328665  328668      15  328698  328701       3
  328698  328704       3  328698  328707       3  328692  328695      13  328686
  328689      15  328746  328749       3  328746  328752       3  328746  328755
       3  328734  328737       3  328734  328740       3  328734  328743       3
  328728  328731      21  328722  328725      13  328716  328719      15  328812
  328815      24  328806  328809      24  328800  328803      24  328794  328797
      24  328788  328791      24  328776  328779       3  328776  328782       3
  328770  328773      13  328764  328767      15  328830  328833      13  328830
  328836      13  328824  328827      15  328866  328869      18  328866  328872
      18  328857  328860      18  328857  328863      18  328851  328854      13
  328845  328848      15  328911  328914      18  328911  328917      18  328902
  328905      18  328902  328908      18  328896  328899      13  328890  328893
      15  328941  328944      13  328941  328947      13  328935  328938      15
  328995  328998       3  328995  329001       3  328995  329004       3  328983
  328986       3  328983  328989       3  328983  328992       3  328977  328980
      21  328968  328971      18  328968  328974      18  328962  328965      13
  328956  328959      15  329043  329046      38  329031  329034       3  329031
  329037       3  329031  329040       3  329025  329028      39  329019  329022
      13  329013  329016      15  329094  329097       3  329094  329100       3
  329094  329103       3  329082  329085       3  329082  329088       3  329082
  329091       3  329076  329079      21  329067  329070      18  329067  329073
      18  329061  329064      13  329055  329058      15  329139  329142      15
  329139  329145      15  329124  329127      18  329124  329130      18  329118
  329121      13  329112  329115      15  329193  329196       3  329193  329199
       3  329193  329202       3  329181  329184       3  329181  329187       3
  329181  329190       3  329175  329178      21  329166  329169      18  329166
  329172      18  329160  329163      13  329154  329157      15  329232  329235
      18  329232  329238      18  329223  329226      18  329223  329229      18
  329217  329220      13  329211  329214      15  329268  329271      18  329268
  329274      18  329262  329265      13  329256  329259      15  329322  329325
       3  329322  329328       3  329322  329331       3  329310  329313       3
  329310  329316       3  329310  329319       3  329304  329307      21  329298
  329301      13  329292  329295      15  329376  329379      15  329376  329382
      15  329361  329364      18  329361  329367      18  329352  329355      18
  329352  329358      18  329346  329349      13  329340  329343      15  329421
  329424      13  329412  329415       3  329412  329418       3  329403  329406
       3  329403  329409       3  329394  329397      32  329394  329400      32
  329472  329475      50  329466  329469      48  329460  329463      59  329445
  329448       3  329445  329451       3  329439  329442      13  329433  329436
      15  329496  329499      18  329496  329502      18  329490  329493      13
  329484  329487      15  329559  329562       3  329559  329565       3  329559
  329568       3  329547  329550       3  329547  329553       3  329547  329556
       3  329541  329544      21  329532  329535      18  329532  329538      18
  329526  329529      13  329520  329523      15  329583  329586      13  329583
  329589      13  329577  329580      15  329646  329649       7  329646  329652
       7  329646  329655       7  329637  329640       9  329637  329643       9
  329628  329631      11  329628  329634      11  329619  329622      11  329619
  329625      11  329610  329613      11  329610  329616      11  329604  329607
      13  329598  329601      15  329694  329697       3  329694  329700       3
  329694  329703       3  329682  329685       3  329682  329688       3  329682
  329691       3  329676  329679      21  329670  329673      13  329664  329667
      15  329718  329721      13  329718  329724      13  329712  329715      15
  329754  329757      18  329754  329760      18  329745  329748      18  329745
  329751      18  329739  329742      13  329733  329736      15  329808  329811
       3  329808  329814       3  329808  329817       3  329796  329799       3
  329796  329802       3  329796  329805       3  329790  329793      21  329784
  329787      13  329778  329781      15  329865  329868       3  329865  329871
       3  329865  329874       3  329856  329859      18  329856  329862      18
  329844  329847       3  329844  329850       3  329844  329853       3  329838
  329841      21  329832  329835      13  329826  329829      15  329913  329916
       3  329913  329919       3  329913  329922       3  329901  329904       3
  329901  329907       3  329901  329910       3  329895  329898      21  329889
  329892      13  329883  329886      15  329961  329964      38  329949  329952
       3  329949  329955       3  329949  329958       3  329943  329946      39
  329937  329940      13  329931  329934      15  330021  330024       7  330021
  330027       7  330021  330030       7  330012  330015       9  330012  330018
       9  330003  330006      11  330003  330009      11  329994  329997      11
  329994  330000      11  329985  329988      11  329985  329991      11  329979
  329982      13  329973  329976      15  330051  330054      18  330051  330057
      18  330045  330048      13  330039  330042      15  330087  330090      18
  330087  330093      18  330081  330084      13  330075  330078      15  330123
  330126       3  330123  330129       3  330123  330132       3  330117  330120
      13  330111  330114      15  330174  330177      32  330174  330180      32
  330174  330183      32  330162  330165      34  330162  330168      34  330153
  330156      18  330153  330159      18  330147  330150      13  330141  330144
      15  330231  330234       3  330231  330237       3  330231  330240       3
  330219  330222       3  330219  330225       3  330219  330228       3  330213
  330216      21  330204  330207      18  330204  330210      18  330198  330201
      13  330192  330195      15  330288  330291       3  330288  330294       3
  330288  330297       3  330276  330279       3  330276  330282       3  330276
  330285       3  330270  330273      21  330261  330264      18  330261  330267
      18  330255  330258      13  330249  330252      15  330354  330357       7
  330354  330360       7  330354  330363       7  330345  330348       9  330345
  330351       9  330336  330339      11  330336  330342      11  330327  330330
      11  330327  330333      11  330318  330321      11  330318  330324      11
  330312  330315      13  330306  330309      15  330378  330381      13  330378
  330384      13  330372  330375      15  330441  330444       7  330441  330447
       7  330441  330450       7  330432  330435       9  330432  330438       9
  330423  330426      11  330423  330429      11  330414  330417      11  330414
  330420      11  330405  330408      11  330405  330411      11  330399  330402
      13  330393  330396      15  330465  330468      13  330465  330471      13
  330459  330462      15  330492  330495      18  330492  330498      18  330486
  330489      13  330480  330483      15  330564  330567       7  330564  330570
       7  330564  330573       7  330555  330558       9  330555  330561       9
  330546  330549      11  330546  330552      11  330537  330540      11  330537
  330543      11  330528  330531      11  330528  330534      11  330522  330525
      13  330516  330519      15  330594  330597       3  330594  330600       3
  330594  330603       3  330588  330591      13  330582  330585      15  330648
  330651      15  330648  330654      15  330633  330636      18  330633  330639
      18  330624  330627      18  330624  330630      18  330618  330621      13
  330612  330615      15  330702  330705       3  330702  330708       3  330702
  330711       3  330693  330696      18  330693  330699      18  330681  330684
       3  330681  330687       3  330681  330690       3  330675  330678      21
  330669  330672      13  330663  330666      15  330741  330744      18  330741
  330747      18  330732  330735      18  330732  330738      18  330726  330729
      13  330720  330723      15  330813  330816       7  330813  330819       7
  330813  330822       7  330804  330807       9  330804  330810       9  330795
  330798      11  330795  330801      11  330786  330789      11  330786  330792
      11  330777  330780      11  330777  330783      11  330771  330774      13
  330765  330768      15  330888  330891      27  330888  330894      27  330879
  330882      27  330879  330885      27  330870  330873      27  330861  330864
      29  330861  330867      29  330852  330855      11  330852  330858      11
  330843  330846      11  330843  330849      11  330837  330840      13  330831
  330834      15  330942  330945       3  330942  330948       3  330942  330951
       3  330933  330936      18  330933  330939      18  330921  330924       3
  330921  330927       3  330921  330930       3  330915  330918      21  330909
  330912      13  330903  330906      15  330996  330999      15  330996  331002
      15  330981  330984      18  330981  330987      18  330972  330975      18
  330972  330978      18  330966  330969      13  330960  330963      15  331032
  331035      18  331032  331038      18  331023  331026      18  331023  331029
      18  331017  331020      13  331011  331014      15  331095  331098       3
  331095  331101       3  331095  331104       3  331086  331089      18  331086
  331092      18  331074  331077       3  331074  331080       3  331074  331083
       3  331068  331071      21  331062  331065      13  331056  331059      15
  331152  331155       3  331152  331158       3  331152  331161       3  331143
  331146      18  331143  331149      18  331131  331134       3  331131  331137
       3  331131  331140       3  331125  331128      21  331119  331122      13
  331113  331116      15  331191  331194      18  331191  331197      18  331182
  331185      18  331182  331188      18  331176  331179      13  331170  331173
      15  331251  331254      15  331251  331257      15  331236  331239      18
  331236  331242      18  331227  331230      18  331227  331233      18  331221
  331224      13  331215  331218      15  331305  331308       3  331305  331311
       3  331305  331314       3  331293  331296       3  331293  331299       3
  331293  331302       3  331287  331290      21  331278  331281      18  331278
  331284      18  331272  331275      13  331266  331269      15  331335  331338
      18  331335  331341      18  331329  331332      13  331323  331326      15
  331389  331392       3  331389  331395       3  331389  331398       3  331377
  331380       3  331377  331383       3  331377  331386       3  331371  331374
      21  331365  331368      13  331359  331362      15  331437  331440      38
  331425  331428       3  331425  331431       3  331425  331434       3  331419
  331422      39  331413  331416      13  331407  331410      15  331479  331482
      38  331467  331470       3  331467  331473       3  331467  331476       3
  331461  331464      39  331455  331458      13  331449  331452      15  331512
  331515      38  331503  331506      34  331503  331509      34  331497  331500
      13  331491  331494      15  331545  331548      18  331545  331551      18
  331536  331539      18  331536  331542      18  331530  331533      13  331524
  331527      15  331620  331623      24  331614  331617      24  331608  331611
      38  331599  331602      24  331593  331596      24  331581  331584       3
  331581  331587       3  331575  331578      13  331569  331572      15  331653
  331656      18  331653  331659      18  331644  331647      18  331644  331650
      18  331638  331641      13  331632  331635      15  331725  331728       7
  331725  331731       7  331725  331734       7  331716  331719       9  331716
  331722       9  331707  331710      11  331707  331713      11  331698  331701
      11  331698  331704      11  331689  331692      11  331689  331695      11
  331683  331686      13  331677  331680      15  331764  331767      18  331764
  331770      18  331755  331758      18  331755  331761      18  331749  331752
      13  331743  331746      15  331836  331839       7  331836  331842       7
  331836  331845       7  331827  331830       9  331827  331833       9  331818
  331821      11  331818  331824      11  331809  331812      11  331809  331815
      11  331800  331803      11  331800  331806      11  331794  331797      13
  331788  331791      15  331893  331896       3  331893  331899       3  331893
  331902       3  331881  331884       3  331881  331887       3  331881  331890
       3  331875  331878      21  331866  331869      18  331866  331872      18
  331860  331863      13  331854  331857      15  331938  331941      15  331938
  331944      15  331923  331926      18  331923  331929      18  331917  331920
      13  331911  331914      15  331974  331977      18  331974  331980      18
  331965  331968      18  331965  331971      18  331959  331962      13  331953
  331956      15  332055  332058      27  332055  332061      27  332046  332049
      27  332046  332052      27  332037  332040      27  332028  332031      29
  332028  332034      29  332019  332022      11  332019  332025      11  332010
  332013      11  332010  332016      11  332004  332007      13  331998  332001
      15  332109  332112       3  332109  332115       3  332109  332118       3
  332097  332100       3  332097  332103       3  332097  332106       3  332091
  332094      21  332082  332085      18  332082  332088      18  332076  332079
      13  332070  332073      15  332139  332142       3  332139  332145       3
  332139  332148       3  332133  332136      13  332127  332130      15  332205
  332208       7  332205  332211       7  332205  332214       7  332196  332199
       9  332196  332202       9  332187  332190      11  332187  332193      11
  332178  332181      11  332178  332184      11  332169  332172      11  332169
  332175      11  332163  332166      13  332157  332160      15  332262  332265
       3  332262  332268       3  332262  332271       3  332250  332253       3
  332250  332256       3  332250  332259       3  332244  332247      21  332235
  332238      18  332235  332241      18  332229  332232      13  332223  332226
      15  332301  332304      38  332292  332295      34  332292  332298      34
  332286  332289      13  332280  332283      15  332325  332328      18  332325
  332331      18  332319  332322      13  332313  332316      15  332355  332358
      13  332355  332361      13  332349  332352      15  332400  332403       3
  332400  332406       3  332400  332409       3  332388  332391       3  332388
  332394       3  332388  332397       3  332382  332385      21  332376  332379
      13  332370  332373      15  332430  332433       3  332430  332436       3
  332430  332439       3  332424  332427      13  332418  332421      15  332478
  332481       3  332478  332484       3  332478  332487       3  332466  332469
       3  332466  332472       3  332466  332475       3  332460  332463      21
  332454  332457      13  332448  332451      15  332535  332538       3  332535
  332541       3  332535  332544       3  332523  332526       3  332523  332529
       3  332523  332532       3  332517  332520      21  332508  332511      18
  332508  332514      18  332502  332505      13  332496  332499      15  332601
  332604       7  332601  332607       7  332601  332610       7  332592  332595
       9  332592  332598       9  332583  332586      11  332583  332589      11
  332574  332577      11  332574  332580      11  332565  332568      11  332565
  332571      11  332559  332562      13  332553  332556      15  332649  332652
       3  332649  332655       3  332649  332658       3  332637  332640       3
  332637  332643       3  332637  332646       3  332631  332634      21  332625
  332628      13  332619  332622      15  332673  332676      13  332673  332679
      13  332667  332670      15  332694  332697      13  332694  332700      13
  332688  332691      15  332739  332742      38  332727  332730       3  332727
  332733       3  332727  332736       3  332721  332724      39  332715  332718
      13  332709  332712      15  332772  332775      38  332763  332766      34
  332763  332769      34  332757  332760      13  332751  332754      15  332796
  332799      18  332796  332802      18  332790  332793      13  332784  332787
      15  332850  332853       3  332850  332856       3  332850  332859       3
  332838  332841       3  332838  332844       3  332838  332847       3  332832
  332835      21  332826  332829      13  332820  332823      15  332889  332892
      18  332889  332895      18  332880  332883      18  332880  332886      18
  332874  332877      13  332868  332871      15  332943  332946       3  332943
  332949       3  332943  332952       3  332931  332934       3  332931  332937
       3  332931  332940       3  332925  332928      21  332919  332922      13
  332913  332916      15  332988  332991      15  332988  332994      15  332973
  332976      18  332973  332979      18  332967  332970      13  332961  332964
      15  333024  333027      18  333024  333030      18  333015  333018      18
  333015  333021      18  333009  333012      13  333003  333006      15  333096
  333099       7  333096  333102       7  333096  333105       7  333087  333090
       9  333087  333093       9  333078  333081      11  333078  333084      11
  333069  333072      11  333069  333075      11  333060  333063      11  333060
  333066      11  333054  333057      13  333048  333051      15  333162  333165
       7  333162  333168       7  333162  333171       7  333153  333156       9
  333153  333159       9  333144  333147      11  333144  333150      11  333135
  333138      11  333135  333141      11  333126  333129      11  333126  333132
      11  333120  333123      13  333114  333117      15  333192  333195      18
  333192  333198      18  333186  333189      13  333180  333183      15  333273
  333276      27  333273  333279      27  333264  333267      27  333264  333270
      27  333255  333258      27  333246  333249      29  333246  333252      29
  333237  333240      11  333237  333243      11  333228  333231      11  333228
  333234      11  333222  333225      13  333216  333219      15  333318  333321
       3  333318  333324       3  333318  333327       3  333306  333309       3
  333306  333312       3  333306  333315       3  333300  333303      21  333294
  333297      13  333288  333291      15  333366  333369      38  333354  333357
       3  333354  333360       3  333354  333363       3  333348  333351      39
  333342  333345      13  333336  333339      15  333390  333393      18  333390
  333396      18  333384  333387      13  333378  333381      15  333426  333429
       3  333426  333432       3  333426  333435       3  333420  333423      13
  333414  333417      15  333483  333486       3  333483  333489       3  333483
  333492       3  333471  333474       3  333471  333477       3  333471  333480
       3  333465  333468      21  333456  333459      18  333456  333462      18
  333450  333453      13  333444  333447      15  333528  333531      15  333528
  333534      15  333513  333516      18  333513  333519      18  333507  333510
      13  333501  333504      15  333555  333558       3  333555  333561       3
  333555  333564       3  333549  333552      13  333543  333546      15  333603
  333606      38  333591  333594       3  333591  333597       3  333591  333600
       3  333585  333588      39  333579  333582      13  333573  333576      15
  333672  333675      27  333672  333678      27  333663  333666      27  333663
  333669      27  333654  333657      27  333645  333648      29  333645  333651
      29  333636  333639      11  333636  333642      11  333627  333630      11
  333627  333633      11  333621  333624      13  333615  333618      15  333699
  333702       3  333699  333705       3  333699  333708       3  333693  333696
      13  333687  333690      15  333729  333732       3  333729  333735       3
  333729  333738       3  333723  333726      13  333717  333720      15  333777
  333780       3  333777  333783       3  333777  333786       3  333765  333768
       3  333765  333771       3  333765  333774       3  333759  333762      21
  333753  333756      13  333747  333750      15  333816  333819      18  333816
  333822      18  333807  333810      18  333807  333813      18  333801  333804
      13  333795  333798      15  333861  333864      18  333861  333867      18
  333852  333855      18  333852  333858      18  333846  333849      13  333840
  333843      15  333891  333894      13  333891  333897      13  333885  333888
      15  333945  333948       3  333945  333951       3  333945  333954       3
  333936  333939      18  333936  333942      18  333924  333927       3  333924
  333930       3  333924  333933       3  333918  333921      21  333912  333915
      13  333906  333909      15  333993  333996       3  333993  333999       3
  333993  334002       3  333981  333984       3  333981  333987       3  333981
  333990       3  333975  333978      21  333969  333972      13  333963  333966
      15  334050  334053       3  334050  334056       3  334050  334059       3
  334038  334041       3  334038  334044       3  334038  334047       3  334032
  334035      21  334023  334026      18  334023  334029      18  334017  334020
      13  334011  334014      15  334074  334077      13  334074  334080      13
  334068  334071      15  334095  334098      13  334095  334101      13  334089
  334092      15  334116  334119      13  334116  334122      13  334110  334113
      15  334152  334155      57  334143  334146      34  334143  334149      34
  334137  334140      13  334131  334134      15  334176  334179       3  334176
  334182       3  334176  334185       3  334170  334173      13  334164  334167
      15  334233  334236       3  334233  334239       3  334233  334242       3
  334221  334224       3  334221  334227       3  334221  334230       3  334215
  334218      21  334206  334209      18  334206  334212      18  334200  334203
      13  334194  334197      15  334290  334293       3  334290  334296       3
  334290  334299       3  334278  334281       3  334278  334284       3  334278
  334287       3  334272  334275      21  334263  334266      18  334263  334269
      18  334257  334260      13  334251  334254      15  334365  334368      27
  334365  334371      27  334356  334359      27  334356  334362      27  334347
  334350      27  334338  334341      29  334338  334344      29  334329  334332
      11  334329  334335      11  334320  334323      11  334320  334326      11
  334314  334317      13  334308  334311      15  334401  334404      57  334392
  334395      34  334392  334398      34  334386  334389      13  334380  334383
      15  334452  334455       3  334452  334458       3  334452  334461       3
  334443  334446      18  334443  334449      18  334431  334434       3  334431
  334437       3  334431  334440       3  334425  334428      21  334419  334422
      13  334413  334416      15  334500  334503      13  334491  334494       3
  334491  334497       3  334482  334485       3  334482  334488       3  334473
  334476      32  334473  334479      32  334524  334527       3  334524  334530
       3  334524  334533       3  334518  334521      13  334512  334515      15
  334581  334584       3  334581  334587       3  334581  334590       3  334569
  334572       3  334569  334575       3  334569  334578       3  334563  334566
      21  334554  334557      18  334554  334560      18  334548  334551      13
  334542  334545      15  334611  334614      18  334611  334617      18  334605
  334608      13  334599  334602      15  334656  334659      38  334647  334650
      34  334647  334653      34  334641  334644      13  334635  334638      15
  334707  334710       3  334707  334713       3  334707  334716       3  334695
  334698       3  334695  334701       3  334695  334704       3  334689  334692
      21  334680  334683      18  334680  334686      18  334674  334677      13
  334668  334671      15  334755  334758      38  334743  334746       3  334743
  334749       3  334743  334752       3  334737  334740      39  334731  334734
      13  334725  334728      15  334797  334800      13  334788  334791       3
  334788  334794       3  334779  334782       3  334779  334785       3  334770
  334773      32  334770  334776      32  334821  334824       3  334821  334827
       3  334821  334830       3  334815  334818      13  334809  334812      15
  334866  334869      15  334866  334872      15  334851  334854      18  334851
  334857      18  334845  334848      13  334839  334842      15  334902  334905
      18  334902  334908      18  334893  334896      18  334893  334899      18
  334887  334890      13  334881  334884      15  334938  334941      18  334938
  334944      18  334932  334935      13  334926  334929      15  334998  335001
      15  334998  335004      15  334983  334986      18  334983  334989      18
  334974  334977      18  334974  334980      18  334968  334971      13  334962
  334965      15  335061  335064       7  335061  335067       7  335061  335070
       7  335052  335055       9  335052  335058       9  335043  335046      11
  335043  335049      11  335034  335037      11  335034  335040      11  335025
  335028      11  335025  335031      11  335019  335022      13  335013  335016
      15  335118  335121       3  335118  335124       3  335118  335127       3
  335109  335112      18  335109  335115      18  335097  335100       3  335097
  335103       3  335097  335106       3  335091  335094      21  335085  335088
      13  335079  335082      15  335142  335145      13  335142  335148      13
  335136  335139      15  335196  335199       3  335196  335202       3  335196
  335205       3  335187  335190      18  335187  335193      18  335175  335178
       3  335175  335181       3  335175  335184       3  335169  335172      21
  335163  335166      13  335157  335160      15  335235  335238      18  335235
  335241      18  335226  335229      18  335226  335232      18  335220  335223
      13  335214  335217      15  335298  335301       3  335298  335304       3
  335298  335307       3  335289  335292      18  335289  335295      18  335277
  335280       3  335277  335283       3  335277  335286       3  335271  335274
      21  335265  335268      13  335259  335262      15  335355  335358       3
  335355  335361       3  335355  335364       3  335346  335349      18  335346
  335352      18  335334  335337       3  335334  335340       3  335334  335343
       3  335328  335331      21  335322  335325      13  335316  335319      15
  335421  335424       7  335421  335427       7  335421  335430       7  335412
  335415       9  335412  335418       9  335403  335406      11  335403  335409
      11  335394  335397      11  335394  335400      11  335385  335388      11
  335385  335391      11  335379  335382      13  335373  335376      15  335496
  335499      27  335496  335502      27  335487  335490      27  335487  335493
      27  335478  335481      27  335469  335472      29  335469  335475      29
  335460  335463      11  335460  335466      11  335451  335454      11  335451
  335457      11  335445  335448      13  335439  335442      15  335541  335544
      38  335529  335532       3  335529  335535       3  335529  335538       3
  335523  335526      39  335517  335520      13  335511  335514      15  335592
  335595       3  335592  335598       3  335592  335601       3  335580  335583
       3  335580  335586       3  335580  335589       3  335574  335577      21
  335565  335568      18  335565  335571      18  335559  335562      13  335553
  335556      15  335658  335661       7  335658  335664       7  335658  335667
       7  335649  335652       9  335649  335655       9  335640  335643      11
  335640  335646      11  335631  335634      11  335631  335637      11  335622
  335625      11  335622  335628      11  335616  335619      13  335610  335613
      15  335715  335718       3  335715  335721       3  335715  335724       3
  335706  335709      18  335706  335712      18  335694  335697       3  335694
  335700       3  335694  335703       3  335688  335691      21  335682  335685
      13  335676  335679      15  335763  335766      13  335754  335757       3
  335754  335760       3  335745  335748       3  335745  335751       3  335736
  335739      32  335736  335742      32  335787  335790       3  335787  335793
       3  335787  335796       3  335781  335784      13  335775  335778      15
  335838  335841      32  335838  335844      32  335838  335847      32  335826
  335829      34  335826  335832      34  335817  335820      18  335817  335823
      18  335811  335814      13  335805  335808      15  335886  335889      38
  335874  335877       3  335874  335880       3  335874  335883       3  335868
  335871      39  335862  335865      13  335856  335859      15  335937  335940
       3  335937  335943       3  335937  335946       3  335928  335931      18
  335928  335934      18  335916  335919       3  335916  335922       3  335916
  335925       3  335910  335913      21  335904  335907      13  335898  335901
      15  335967  335970       3  335967  335973       3  335967  335976       3
  335961  335964      13  335955  335958      15  336033  336036       7  336033
  336039       7  336033  336042       7  336024  336027       9  336024  336030
       9  336015  336018      11  336015  336021      11  336006  336009      11
  336006  336012      11  335997  336000      11  335997  336003      11  335991
  335994      13  335985  335988      15  336078  336081      15  336078  336084
      15  336063  336066      18  336063  336069      18  336057  336060      13
  336051  336054      15  336105  336108       3  336105  336111       3  336105
  336114       3  336099  336102      13  336093  336096      15  336129  336132
      13  336129  336135      13  336123  336126      15  336174  336177       3
  336174  336180       3  336174  336183       3  336162  336165       3  336162
  336168       3  336162  336171       3  336156  336159      21  336150  336153
      13  336144  336147      15  336213  336216      18  336213  336219      18
  336204  336207      18  336204  336210      18  336198  336201      13  336192
  336195      15  336243  336246      13  336243  336249      13  336237  336240
      15  336279  336282      38  336270  336273      34  336270  336276      34
  336264  336267      13  336258  336261      15  336330  336333       3  336330
  336336       3  336330  336339       3  336318  336321       3  336318  336324
       3  336318  336327       3  336312  336315      21  336303  336306      18
  336303  336309      18  336297  336300      13  336291  336294      15  336387
  336390       3  336387  336393       3  336387  336396       3  336378  336381
      18  336378  336384      18  336366  336369       3  336366  336372       3
  336366  336375       3  336360  336363      21  336354  336357      13  336348
  336351      15  336435  336438       3  336435  336441       3  336435  336444
       3  336423  336426       3  336423  336429       3  336423  336432       3
  336417  336420      21  336411  336414      13  336405  336408      15  336474
  336477      18  336474  336480      18  336465  336468      18  336465  336471
      18  336459  336462      13  336453  336456      15  336546  336549       7
  336546  336552       7  336546  336555       7  336537  336540       9  336537
  336543       9  336528  336531      11  336528  336534      11  336519  336522
      11  336519  336525      11  336510  336513      11  336510  336516      11
  336504  336507      13  336498  336501      15  336603  336606       3  336603
  336609       3  336603  336612       3  336594  336597      18  336594  336600
      18  336582  336585       3  336582  336588       3  336582  336591       3
  336576  336579      21  336570  336573      13  336564  336567      15  336654
  336657      32  336654  336660      32  336654  336663      32  336642  336645
      34  336642  336648      34  336633  336636      18  336633  336639      18
  336627  336630      13  336621  336624      15  336708  336711      15  336708
  336714      15  336693  336696      18  336693  336699      18  336684  336687
      18  336684  336690      18  336678  336681      13  336672  336675      15
  336744  336747      38  336735  336738      34  336735  336741      34  336729
  336732      13  336723  336726      15  336777  336780      38  336768  336771
      34  336768  336774      34  336762  336765      13  336756  336759      15
  336810  336813      38  336801  336804      34  336801  336807      34  336795
  336798      13  336789  336792      15  336843  336846      18  336843  336849
      18  336834  336837      18  336834  336840      18  336828  336831      13
  336822  336825      15  336897  336900       3  336897  336903       3  336897
  336906       3  336885  336888       3  336885  336891       3  336885  336894
       3  336879  336882      21  336873  336876      13  336867  336870      15
  336921  336924      13  336921  336927      13  336915  336918      15  336987
  336990      24  336981  336984      24  336975  336978      38  336966  336969
      24  336960  336963      24  336948  336951       3  336948  336954       3
  336942  336945      13  336936  336939      15  337011  337014      18  337011
  337017      18  337005  337008      13  336999  337002      15  337047  337050
       3  337047  337053       3  337047  337056       3  337041  337044      13
  337035  337038      15  337098  337101      32  337098  337104      32  337098
  337107      32  337086  337089      34  337086  337092      34  337077  337080
      18  337077  337083      18  337071  337074      13  337065  337068      15
  337128  337131       3  337128  337134       3  337128  337137       3  337122
  337125      13  337116  337119      15  337152  337155      13  337152  337158
      13  337146  337149      15  337179  337182      18  337179  337185      18
  337173  337176      13  337167  337170      15  337251  337254      24  337245
  337248      24  337239  337242      24  337233  337236      24  337227  337230
      24  337215  337218       3  337215  337221       3  337209  337212      13
  337203  337206      15  337293  337296       3  337293  337299       3  337293
  337302       3  337281  337284       3  337281  337287       3  337281  337290
       3  337275  337278      21  337269  337272      13  337263  337266      15
  337338  337341      15  337338  337344      15  337323  337326      18  337323
  337329      18  337317  337320      13  337311  337314      15  337386  337389
      32  337386  337392      32  337386  337395      32  337374  337377      34
  337374  337380      34  337365  337368      18  337365  337371      18  337359
  337362      13  337353  337356      15  337434  337437       3  337434  337440
       3  337434  337443       3  337422  337425       3  337422  337428       3
  337422  337431       3  337416  337419      21  337410  337413      13  337404
  337407      15  337473  337476      18  337473  337479      18  337464  337467
      18  337464  337470      18  337458  337461      13  337452  337455      15
  337545  337548       7  337545  337551       7  337545  337554       7  337536
  337539       9  337536  337542       9  337527  337530      11  337527  337533
      11  337518  337521      11  337518  337524      11  337509  337512      11
  337509  337515      11  337503  337506      13  337497  337500      15  337569
  337572      13  337569  337575      13  337563  337566      15  337623  337626
       3  337623  337629       3  337623  337632       3  337614  337617      18
  337614  337620      18  337602  337605       3  337602  337608       3  337602
  337611       3  337596  337599      21  337590  337593      13  337584  337587
      15  337680  337683       3  337680  337686       3  337680  337689       3
  337671  337674      18  337671  337677      18  337659  337662       3  337659
  337665       3  337659  337668       3  337653  337656      21  337647  337650
      13  337641  337644      15  337710  337713      18  337710  337716      18
  337704  337707      13  337698  337701      15  337764  337767      13  337755
  337758       3  337755  337761       3  337746  337749       3  337746  337752
       3  337737  337740      32  337737  337743      32  337806  337809      38
  337794  337797       3  337794  337800       3  337794  337803       3  337788
  337791      39  337782  337785      13  337776  337779      15  337866  337869
       7  337866  337872       7  337866  337875       7  337857  337860       9
  337857  337863       9  337848  337851      11  337848  337854      11  337839
  337842      11  337839  337845      11  337830  337833      11  337830  337836
      11  337824  337827      13  337818  337821      15  337914  337917       3
  337914  337920       3  337914  337923       3  337902  337905       3  337902
  337908       3  337902  337911       3  337896  337899      21  337890  337893
      13  337884  337887      15  337962  337965       3  337962  337968       3
  337962  337971       3  337950  337953       3  337950  337956       3  337950
  337959       3  337944  337947      21  337938  337941      13  337932  337935
      15  338037  338040      27  338037  338043      27  338028  338031      27
  338028  338034      27  338019  338022      27  338010  338013      29  338010
  338016      29  338001  338004      11  338001  338007      11  337992  337995
      11  337992  337998      11  337986  337989      13  337980  337983      15
  338082  338085      38  338070  338073       3  338070  338076       3  338070
  338079       3  338064  338067      39  338058  338061      13  338052  338055
      15  338106  338109       3  338106  338112       3  338106  338115       3
  338100  338103      13  338094  338097      15  338163  338166       3  338163
  338169       3  338163  338172       3  338151  338154       3  338151  338157
       3  338151  338160       3  338145  338148      21  338136  338139      18
  338136  338142      18  338130  338133      13  338124  338127      15  338220
  338223       3  338220  338226       3  338220  338229       3  338208  338211
       3  338208  338214       3  338208  338217       3  338202  338205      21
  338193  338196      18  338193  338199      18  338187  338190      13  338181
  338184      15  338250  338253      18  338250  338256      18  338244  338247
      13  338238  338241      15  338286  338289       3  338286  338292       3
  338286  338295       3  338280  338283      13  338274  338277      15  338316
  338319       3  338316  338322       3  338316  338325       3  338310  338313
      13  338304  338307      15  338340  338343      13  338340  338346      13
  338334  338337      15  338385  338388       3  338385  338391       3  338385
  338394       3  338373  338376       3  338373  338379       3  338373  338382
       3  338367  338370      21  338361  338364      13  338355  338358      15
  338415  338418       3  338415  338421       3  338415  338424       3  338409
  338412      13  338403  338406      15  338454  338457      38  338445  338448
      34  338445  338451      34  338439  338442      13  338433  338436      15
  338505  338508       3  338505  338511       3  338505  338514       3  338493
  338496       3  338493  338499       3  338493  338502       3  338487  338490
      21  338478  338481      18  338478  338484      18  338472  338475      13
  338466  338469      15  338562  338565       3  338562  338568       3  338562
  338571       3  338550  338553       3  338550  338556       3  338550  338559
       3  338544  338547      21  338535  338538      18  338535  338541      18
  338529  338532      13  338523  338526      15  338610  338613      38  338598
  338601       3  338598  338604       3  338598  338607       3  338592  338595
      39  338586  338589      13  338580  338583      15  338652  338655      38
  338640  338643       3  338640  338646       3  338640  338649       3  338634
  338637      39  338628  338631      13  338622  338625      15  338676  338679
       3  338676  338682       3  338676  338685       3  338670  338673      13
  338664  338667      15  338715  338718      18  338715  338721      18  338706
  338709      18  338706  338712      18  338700  338703      13  338694  338697
      15  338769  338772       3  338769  338775       3  338769  338778       3
  338757  338760       3  338757  338763       3  338757  338766       3  338751
  338754      21  338745  338748      13  338739  338742      15  338817  338820
       3  338817  338823       3  338817  338826       3  338805  338808       3
  338805  338811       3  338805  338814       3  338799  338802      21  338793
  338796      13  338787  338790      15  338865  338868       3  338865  338871
       3  338865  338874       3  338853  338856       3  338853  338859       3
  338853  338862       3  338847  338850      21  338841  338844      13  338835
  338838      15  338913  338916      38  338901  338904       3  338901  338907
       3  338901  338910       3  338895  338898      39  338889  338892      13
  338883  338886      15  338946  338949      18  338946  338952      18  338937
  338940      18  338937  338943      18  338931  338934      13  338925  338928
      15  339009  339012       3  339009  339015       3  339009  339018       3
  339000  339003      18  339000  339006      18  338988  338991       3  338988
  338994       3  338988  338997       3  338982  338985      21  338976  338979
      13  338970  338973      15  339057  339060      13  339048  339051       3
  339048  339054       3  339039  339042       3  339039  339045       3  339030
  339033      32  339030  339036      32  339117  339120       7  339117  339123
       7  339117  339126       7  339108  339111       9  339108  339114       9
  339099  339102      11  339099  339105      11  339090  339093      11  339090
  339096      11  339081  339084      11  339081  339087      11  339075  339078
      13  339069  339072      15  339156  339159      18  339156  339162      18
  339147  339150      18  339147  339153      18  339141  339144      13  339135
  339138      15  339306  339309      38  339300  339303      32  339294  339297
      38  339288  339291      32  339276  339279      68  339264  339267      27
  339264  339270      27  339249  339252      73  339240  339243      77  339231
  339234      32  339222  339225      32  339222  339228      32  339741  339744
      83  339738  339741      84  339738  339744      84  339750  339753      83
  339747  339750      84  339747  339753      84  339759  339762      83  339756
  339759      84  339756  339762      84  339768  339771      83  339765  339768
      84  339765  339771      84  339777  339780      83  339774  339777      84
  339774  339780      84  339786  339789      83  339783  339786      84  339783
  339789      84  339795  339798      83  339792  339795      84  339792  339798
      84  339804  339807      83  339801  339804      84  339801  339807      84
  339813  339816      83  339810  339813      84  339810  339816      84  339822
  339825      83  339819  339822      84  339819  339825      84  339831  339834
      83  339828  339831      84  339828  339834      84  339840  339843      83
  339837  339840      84  339837  339843      84  339849  339852      83  339846
  339849      84  339846  339852      84  339858  339861      83  339855  339858
      84  339855  339861      84  339867  339870      83  339864  339867      84
  339864  339870      84  339876  339879      83  339873  339876      84  339873
  339879      84  339885  339888      83  339882  339885      84  339882  339888
      84  339894  339897      83  339891  339894      84  339891  339897      84
  339903  339906      83  339900  339903      84  339900  339906      84  339912
  339915      83  339909  339912      84  339909  339915      84  339921  339924
      83  339918  339921      84  339918  339924      84  339930  339933      83
  339927  339930      84  339927  339933      84  339939  339942      83  339936
  339939      84  339936  339942      84  339948  339951      83  339945  339948
      84  339945  339951      84  339957  339960      83  339954  339957      84
  339954  339960      84  339966  339969      83  339963  339966      84  339963
  339969      84  339975  339978      83  339972  339975      84  339972  339978
      84  339984  339987      83  339981  339984      84  339981  339987      84
  339993  339996      83  339990  339993      84  339990  339996      84  340002
  340005      83  339999  340002      84  339999  340005      84  340011  340014
      83  340008  340011      84  340008  340014      84  340020  340023      83
  340017  340020      84  340017  340023      84  340029  340032      83  340026
  340029      84  340026  340032      84  340038  340041      83  340035  340038
      84  340035  340041      84  340047  340050      83  340044  340047      84
  340044  340050      84  340056  340059      83  340053  340056      84  340053
  340059      84  340065  340068      83  340062  340065      84  340062  340068
      84  340074  340077      83  340071  340074      84  340071  340077      84
  340083  340086      83  340080  340083      84  340080  340086      84  340092
  340095      83  340089  340092      84  340089  340095      84  340101  340104
      83  340098  340101      84  340098  340104      84  340110  340113      83
  340107  340110      84  340107  340113      84  340119  340122      83  340116
  340119      84  340116  340122      84  340128  340131      83  340125  340128
      84  340125  340131      84  340137  340140      83  340134  340137      84
  340134  340140      84  340146  340149      83  340143  340146      84  340143
  340149      84  340155  340158      83  340152  340155      84  340152  340158
      84  340164  340167      83  340161  340164      84  340161  340167      84
  340173  340176      83  340170  340173      84  340170  340176      84  340182
  340185      83  340179  340182      84  340179  340185      84  340191  340194
      83  340188  340191      84  340188  340194      84  340200  340203      83
  340197  340200      84  340197  340203      84  340209  340212      83  340206
  340209      84  340206  340212      84  340218  340221      83  340215  340218
      84  340215  340221      84  340227  340230      83  340224  340227      84
  340224  340230      84  340236  340239      83  340233  340236      84  340233
  340239      84  340245  340248      83  340242  340245      84  340242  340248
      84  340254  340257      83  340251  340254      84  340251  340257      84
  340263  340266      83  340260  340263      84  340260  340266      84  340272
  340275      83  340269  340272      84  340269  340275      84  340281  340284
      83  340278  340281      84  340278  340284      84  340290  340293      83
  340287  340290      84  340287  340293      84  340299  340302      83  340296
  340299      84  340296  340302      84  340308  340311      83  340305  340308
      84  340305  340311      84  340317  340320      83  340314  340317      84
  340314  340320      84  340326  340329      83  340323  340326      84  340323
  340329      84  340335  340338      83  340332  340335      84  340332  340338
      84  340344  340347      83  340341  340344      84  340341  340347      84
  340353  340356      83  340350  340353      84  340350  340356      84  340362
  340365      83  340359  340362      84  340359  340365      84  340371  340374
      83  340368  340371      84  340368  340374      84  340380  340383      83
  340377  340380      84  340377  340383      84  340389  340392      83  340386
  340389      84  340386  340392      84  340398  340401      83  340395  340398
      84  340395  340401      84  340407  340410      83  340404  340407      84
  340404  340410      84  340416  340419      83  340413  340416      84  340413
  340419      84  340425  340428      83  340422  340425      84  340422  340428
      84  340434  340437      83  340431  340434      84  340431  340437      84
  340443  340446      83  340440  340443      84  340440  340446      84  340452
  340455      83  340449  340452      84  340449  340455      84  340461  340464
      83  340458  340461      84  340458  340464      84  340470  340473      83
  340467  340470      84  340467  340473      84  340479  340482      83  340476
  340479      84  340476  340482      84  340488  340491      83  340485  340488
      84  340485  340491      84  340497  340500      83  340494  340497      84
  340494  340500      84  340506  340509      83  340503  340506      84  340503
  340509      84  340515  340518      83  340512  340515      84  340512  340518
      84  340524  340527      83  340521  340524      84  340521  340527      84
  340533  340536      83  340530  340533      84  340530  340536      84  340542
  340545      83  340539  340542      84  340539  340545      84  340551  340554
      83  340548  340551      84  340548  340554      84  340560  340563      83
  340557  340560      84  340557  340563      84  340569  340572      83  340566
  340569      84  340566  340572      84  340578  340581      83  340575  340578
      84  340575  340581      84  340587  340590      83  340584  340587      84
  340584  340590      84  340596  340599      83  340593  340596      84  340593
  340599      84  340605  340608      83  340602  340605      84  340602  340608
      84  340614  340617      83  340611  340614      84  340611  340617      84
  340623  340626      83  340620  340623      84  340620  340626      84  340632
  340635      83  340629  340632      84  340629  340635      84  340641  340644
      83  340638  340641      84  340638  340644      84  340650  340653      83
  340647  340650      84  340647  340653      84  340659  340662      83  340656
  340659      84  340656  340662      84  340668  340671      83  340665  340668
      84  340665  340671      84  340677  340680      83  340674  340677      84
  340674  340680      84  340686  340689      83  340683  340686      84  340683
  340689      84  340695  340698      83  340692  340695      84  340692  340698
      84  340704  340707      83  340701  340704      84  340701  340707      84
  340713  340716      83  340710  340713      84  340710  340716      84  340722
  340725      83  340719  340722      84  340719  340725      84  340731  340734
      83  340728  340731      84  340728  340734      84  340740  340743      83
  340737  340740      84  340737  340743      84  340749  340752      83  340746
  340749      84  340746  340752      84  340758  340761      83  340755  340758
      84  340755  340761      84  340767  340770      83  340764  340767      84
  340764  340770      84  340776  340779      83  340773  340776      84  340773
  340779      84  340785  340788      83  340782  340785      84  340782  340788
      84  340794  340797      83  340791  340794      84  340791  340797      84
  340803  340806      83  340800  340803      84  340800  340806      84  340812
  340815      83  340809  340812      84  340809  340815      84  340821  340824
      83  340818  340821      84  340818  340824      84  340830  340833      83
  340827  340830      84  340827  340833      84  340839  340842      83  340836
  340839      84  340836  340842      84  340848  340851      83  340845  340848
      84  340845  340851      84  340857  340860      83  340854  340857      84
  340854  340860      84  340866  340869      83  340863  340866      84  340863
  340869      84  340875  340878      83  340872  340875      84  340872  340878
      84  340884  340887      83  340881  340884      84  340881  340887      84
  340893  340896      83  340890  340893      84  340890  340896      84  340902
  340905      83  340899  340902      84  340899  340905      84  340911  340914
      83  340908  340911      84  340908  340914      84  340920  340923      83
  340917  340920      84  340917  340923      84  340929  340932      83  340926
  340929      84  340926  340932      84  340938  340941      83  340935  340938
      84  340935  340941      84  340947  340950      83  340944  340947      84
  340944  340950      84  340956  340959      83  340953  340956      84  340953
  340959      84  340965  340968      83  340962  340965      84  340962  340968
      84  340974  340977      83  340971  340974      84  340971  340977      84
  340983  340986      83  340980  340983      84  340980  340986      84  340992
  340995      83  340989  340992      84  340989  340995      84  341001  341004
      83  340998  341001      84  340998  341004      84  341010  341013      83
  341007  341010      84  341007  341013      84  341019  341022      83  341016
  341019      84  341016  341022      84  341028  341031      83  341025  341028
      84  341025  341031      84  341037  341040      83  341034  341037      84
  341034  341040      84  341046  341049      83  341043  341046      84  341043
  341049      84  341055  341058      83  341052  341055      84  341052  341058
      84  341064  341067      83  341061  341064      84  341061  341067      84
  341073  341076      83  341070  341073      84  341070  341076      84  341082
  341085      83  341079  341082      84  341079  341085      84  341091  341094
      83  341088  341091      84  341088  341094      84  341100  341103      83
  341097  341100      84  341097  341103      84  341109  341112      83  341106
  341109      84  341106  341112      84  341118  341121      83  341115  341118
      84  341115  341121      84  341127  341130      83  341124  341127      84
  341124  341130      84  341136  341139      83  341133  341136      84  341133
  341139      84  341145  341148      83  341142  341145      84  341142  341148
      84  341154  341157      83  341151  341154      84  341151  341157      84
  341163  341166      83  341160  341163      84  341160  341166      84  341172
  341175      83  341169  341172      84  341169  341175      84  341181  341184
      83  341178  341181      84  341178  341184      84  341190  341193      83
  341187  341190      84  341187  341193      84  341199  341202      83  341196
  341199      84  341196  341202      84  341208  341211      83  341205  341208
      84  341205  341211      84  341217  341220      83  341214  341217      84
  341214  341220      84  341226  341229      83  341223  341226      84  341223
  341229      84  341235  341238      83  341232  341235      84  341232  341238
      84  341244  341247      83  341241  341244      84  341241  341247      84
  341253  341256      83  341250  341253      84  341250  341256      84  341262
  341265      83  341259  341262      84  341259  341265      84  341271  341274
      83  341268  341271      84  341268  341274      84  341280  341283      83
  341277  341280      84  341277  341283      84  341289  341292      83  341286
  341289      84  341286  341292      84  341298  341301      83  341295  341298
      84  341295  341301      84  341307  341310      83  341304  341307      84
  341304  341310      84  341316  341319      83  341313  341316      84  341313
  341319      84  341325  341328      83  341322  341325      84  341322  341328
      84  341334  341337      83  341331  341334      84  341331  341337      84
  341343  341346      83  341340  341343      84  341340  341346      84  341352
  341355      83  341349  341352      84  341349  341355      84  341361  341364
      83  341358  341361      84  341358  341364      84  341370  341373      83
  341367  341370      84  341367  341373      84  341379  341382      83  341376
  341379      84  341376  341382      84  341388  341391      83  341385  341388
      84  341385  341391      84  341397  341400      83  341394  341397      84
  341394  341400      84  341406  341409      83  341403  341406      84  341403
  341409      84  341415  341418      83  341412  341415      84  341412  341418
      84  341424  341427      83  341421  341424      84  341421  341427      84
  341433  341436      83  341430  341433      84  341430  341436      84  341442
  341445      83  341439  341442      84  341439  341445      84  341451  341454
      83  341448  341451      84  341448  341454      84  341460  341463      83
  341457  341460      84  341457  341463      84  341469  341472      83  341466
  341469      84  341466  341472      84  341478  341481      83  341475  341478
      84  341475  341481      84  341487  341490      83  341484  341487      84
  341484  341490      84  341496  341499      83  341493  341496      84  341493
  341499      84  341505  341508      83  341502  341505      84  341502  341508
      84  341514  341517      83  341511  341514      84  341511  341517      84
  341523  341526      83  341520  341523      84  341520  341526      84  341532
  341535      83  341529  341532      84  341529  341535      84  341541  341544
      83  341538  341541      84  341538  341544      84  341550  341553      83
  341547  341550      84  341547  341553      84  341559  341562      83  341556
  341559      84  341556  341562      84  341568  341571      83  341565  341568
      84  341565  341571      84  341577  341580      83  341574  341577      84
  341574  341580      84  341586  341589      83  341583  341586      84  341583
  341589      84  341595  341598      83  341592  341595      84  341592  341598
      84  341604  341607      83  341601  341604      84  341601  341607      84
  341613  341616      83  341610  341613      84  341610  341616      84  341622
  341625      83  341619  341622      84  341619  341625      84  341631  341634
      83  341628  341631      84  341628  341634      84  341640  341643      83
  341637  341640      84  341637  341643      84  341649  341652      83  341646
  341649      84  341646  341652      84  341658  341661      83  341655  341658
      84  341655  341661      84  341667  341670      83  341664  341667      84
  341664  341670      84  341676  341679      83  341673  341676      84  341673
  341679      84  341685  341688      83  341682  341685      84  341682  341688
      84  341694  341697      83  341691  341694      84  341691  341697      84
  341703  341706      83  341700  341703      84  341700  341706      84  341712
  341715      83  341709  341712      84  341709  341715      84  341721  341724
      83  341718  341721      84  341718  341724      84  341730  341733      83
  341727  341730      84  341727  341733      84  341739  341742      83  341736
  341739      84  341736  341742      84  341748  341751      83  341745  341748
      84  341745  341751      84  341757  341760      83  341754  341757      84
  341754  341760      84  341766  341769      83  341763  341766      84  341763
  341769      84  341775  341778      83  341772  341775      84  341772  341778
      84  341784  341787      83  341781  341784      84  341781  341787      84
  341793  341796      83  341790  341793      84  341790  341796      84  341802
  341805      83  341799  341802      84  341799  341805      84  341811  341814
      83  341808  341811      84  341808  341814      84  341820  341823      83
  341817  341820      84  341817  341823      84  341829  341832      83  341826
  341829      84  341826  341832      84  341838  341841      83  341835  341838
      84  341835  341841      84  341847  341850      83  341844  341847      84
  341844  341850      84  341856  341859      83  341853  341856      84  341853
  341859      84  341865  341868      83  341862  341865      84  341862  341868
      84  341874  341877      83  341871  341874      84  341871  341877      84
  341883  341886      83  341880  341883      84  341880  341886      84  341892
  341895      83  341889  341892      84  341889  341895      84  341901  341904
      83  341898  341901      84  341898  341904      84  341910  341913      83
  341907  341910      84  341907  341913      84  341919  341922      83  341916
  341919      84  341916  341922      84  341928  341931      83  341925  341928
      84  341925  341931      84  341937  341940      83  341934  341937      84
  341934  341940      84  341946  341949      83  341943  341946      84  341943
  341949      84  341955  341958      83  341952  341955      84  341952  341958
      84  341964  341967      83  341961  341964      84  341961  341967      84
  341973  341976      83  341970  341973      84  341970  341976      84  341982
  341985      83  341979  341982      84  341979  341985      84  341991  341994
      83  341988  341991      84  341988  341994      84  342000  342003      83
  341997  342000      84  341997  342003      84  342009  342012      83  342006
  342009      84  342006  342012      84  342018  342021      83  342015  342018
      84  342015  342021      84  342027  342030      83  342024  342027      84
  342024  342030      84  342036  342039      83  342033  342036      84  342033
  342039      84  342045  342048      83  342042  342045      84  342042  342048
      84  342054  342057      83  342051  342054      84  342051  342057      84
  342063  342066      83  342060  342063      84  342060  342066      84  342072
  342075      83  342069  342072      84  342069  342075      84  342081  342084
      83  342078  342081      84  342078  342084      84  342090  342093      83
  342087  342090      84  342087  342093      84  342099  342102      83  342096
  342099      84  342096  342102      84  342108  342111      83  342105  342108
      84  342105  342111      84  342117  342120      83  342114  342117      84
  342114  342120      84  342126  342129      83  342123  342126      84  342123
  342129      84  342135  342138      83  342132  342135      84  342132  342138
      84  342144  342147      83  342141  342144      84  342141  342147      84
  342153  342156      83  342150  342153      84  342150  342156      84  342162
  342165      83  342159  342162      84  342159  342165      84  342171  342174
      83  342168  342171      84  342168  342174      84  342180  342183      83
  342177  342180      84  342177  342183      84  342189  342192      83  342186
  342189      84  342186  342192      84  342198  342201      83  342195  342198
      84  342195  342201      84  342207  342210      83  342204  342207      84
  342204  342210      84  342216  342219      83  342213  342216      84  342213
  342219      84  342225  342228      83  342222  342225      84  342222  342228
      84  342234  342237      83  342231  342234      84  342231  342237      84
  342243  342246      83  342240  342243      84  342240  342246      84  342252
  342255      83  342249  342252      84  342249  342255      84  342261  342264
      83  342258  342261      84  342258  342264      84  342270  342273      83
  342267  342270      84  342267  342273      84  342279  342282      83  342276
  342279      84  342276  342282      84  342288  342291      83  342285  342288
      84  342285  342291      84  342297  342300      83  342294  342297      84
  342294  342300      84  342306  342309      83  342303  342306      84  342303
  342309      84  342315  342318      83  342312  342315      84  342312  342318
      84  342324  342327      83  342321  342324      84  342321  342327      84
  342333  342336      83  342330  342333      84  342330  342336      84  342342
  342345      83  342339  342342      84  342339  342345      84  342351  342354
      83  342348  342351      84  342348  342354      84  342360  342363      83
  342357  342360      84  342357  342363      84  342369  342372      83  342366
  342369      84  342366  342372      84  342378  342381      83  342375  342378
      84  342375  342381      84  342387  342390      83  342384  342387      84
  342384  342390      84  342396  342399      83  342393  342396      84  342393
  342399      84  342405  342408      83  342402  342405      84  342402  342408
      84  342414  342417      83  342411  342414      84  342411  342417      84
  342423  342426      83  342420  342423      84  342420  342426      84  342432
  342435      83  342429  342432      84  342429  342435      84  342441  342444
      83  342438  342441      84  342438  342444      84  342450  342453      83
  342447  342450      84  342447  342453      84  342459  342462      83  342456
  342459      84  342456  342462      84  342468  342471      83  342465  342468
      84  342465  342471      84  342477  342480      83  342474  342477      84
  342474  342480      84  342486  342489      83  342483  342486      84  342483
  342489      84  342495  342498      83  342492  342495      84  342492  342498
      84  342504  342507      83  342501  342504      84  342501  342507      84
  342513  342516      83  342510  342513      84  342510  342516      84  342522
  342525      83  342519  342522      84  342519  342525      84  342531  342534
      83  342528  342531      84  342528  342534      84  342540  342543      83
  342537  342540      84  342537  342543      84  342549  342552      83  342546
  342549      84  342546  342552      84  342558  342561      83  342555  342558
      84  342555  342561      84  342567  342570      83  342564  342567      84
  342564  342570      84  342576  342579      83  342573  342576      84  342573
  342579      84  342585  342588      83  342582  342585      84  342582  342588
      84  342594  342597      83  342591  342594      84  342591  342597      84
  342603  342606      83  342600  342603      84  342600  342606      84  342612
  342615      83  342609  342612      84  342609  342615      84  342621  342624
      83  342618  342621      84  342618  342624      84  342630  342633      83
  342627  342630      84  342627  342633      84  342639  342642      83  342636
  342639      84  342636  342642      84  342648  342651      83  342645  342648
      84  342645  342651      84  342657  342660      83  342654  342657      84
  342654  342660      84  342666  342669      83  342663  342666      84  342663
  342669      84  342675  342678      83  342672  342675      84  342672  342678
      84  342684  342687      83  342681  342684      84  342681  342687      84
  342693  342696      83  342690  342693      84  342690  342696      84  342702
  342705      83  342699  342702      84  342699  342705      84  342711  342714
      83  342708  342711      84  342708  342714      84  342720  342723      83
  342717  342720      84  342717  342723      84  342729  342732      83  342726
  342729      84  342726  342732      84  342738  342741      83  342735  342738
      84  342735  342741      84  342747  342750      83  342744  342747      84
  342744  342750      84  342756  342759      83  342753  342756      84  342753
  342759      84  342765  342768      83  342762  342765      84  342762  342768
      84  342774  342777      83  342771  342774      84  342771  342777      84
  342783  342786      83  342780  342783      84  342780  342786      84  342792
  342795      83  342789  342792      84  342789  342795      84  342801  342804
      83  342798  342801      84  342798  342804      84  342810  342813      83
  342807  342810      84  342807  342813      84  342819  342822      83  342816
  342819      84  342816  342822      84  342828  342831      83  342825  342828
      84  342825  342831      84  342837  342840      83  342834  342837      84
  342834  342840      84  342846  342849      83  342843  342846      84  342843
  342849      84  342855  342858      83  342852  342855      84  342852  342858
      84  342864  342867      83  342861  342864      84  342861  342867      84
  342873  342876      83  342870  342873      84  342870  342876      84  342882
  342885      83  342879  342882      84  342879  342885      84  342891  342894
      83  342888  342891      84  342888  342894      84  342900  342903      83
  342897  342900      84  342897  342903      84  342909  342912      83  342906
  342909      84  342906  342912      84  342918  342921      83  342915  342918
      84  342915  342921      84  342927  342930      83  342924  342927      84
  342924  342930      84  342936  342939      83  342933  342936      84  342933
  342939      84  342945  342948      83  342942  342945      84  342942  342948
      84  342954  342957      83  342951  342954      84  342951  342957      84
  342963  342966      83  342960  342963      84  342960  342966      84  342972
  342975      83  342969  342972      84  342969  342975      84  342981  342984
      83  342978  342981      84  342978  342984      84  342990  342993      83
  342987  342990      84  342987  342993      84  342999  343002      83  342996
  342999      84  342996  343002      84  343008  343011      83  343005  343008
      84  343005  343011      84  343017  343020      83  343014  343017      84
  343014  343020      84  343026  343029      83  343023  343026      84  343023
  343029      84  343035  343038      83  343032  343035      84  343032  343038
      84  343044  343047      83  343041  343044      84  343041  343047      84
  343053  343056      83  343050  343053      84  343050  343056      84  343062
  343065      83  343059  343062      84  343059  343065      84  343071  343074
      83  343068  343071      84  343068  343074      84  343080  343083      83
  343077  343080      84  343077  343083      84  343089  343092      83  343086
  343089      84  343086  343092      84  343098  343101      83  343095  343098
      84  343095  343101      84  343107  343110      83  343104  343107      84
  343104  343110      84  343116  343119      83  343113  343116      84  343113
  343119      84  343125  343128      83  343122  343125      84  343122  343128
      84  343134  343137      83  343131  343134      84  343131  343137      84
  343143  343146      83  343140  343143      84  343140  343146      84  343152
  343155      83  343149  343152      84  343149  343155      84  343161  343164
      83  343158  343161      84  343158  343164      84  343170  343173      83
  343167  343170      84  343167  343173      84  343179  343182      83  343176
  343179      84  343176  343182      84  343188  343191      83  343185  343188
      84  343185  343191      84  343197  343200      83  343194  343197      84
  343194  343200      84  343206  343209      83  343203  343206      84  343203
  343209      84  343215  343218      83  343212  343215      84  343212  343218
      84  343224  343227      83  343221  343224      84  343221  343227      84
  343233  343236      83  343230  343233      84  343230  343236      84  343242
  343245      83  343239  343242      84  343239  343245      84  343251  343254
      83  343248  343251      84  343248  343254      84  343260  343263      83
  343257  343260      84  343257  343263      84  343269  343272      83  343266
  343269      84  343266  343272      84  343278  343281      83  343275  343278
      84  343275  343281      84  343287  343290      83  343284  343287      84
  343284  343290      84  343296  343299      83  343293  343296      84  343293
  343299      84  343305  343308      83  343302  343305      84  343302  343308
      84  343314  343317      83  343311  343314      84  343311  343317      84
  343323  343326      83  343320  343323      84  343320  343326      84  343332
  343335      83  343329  343332      84  343329  343335      84  343341  343344
      83  343338  343341      84  343338  343344      84  343350  343353      83
  343347  343350      84  343347  343353      84  343359  343362      83  343356
  343359      84  343356  343362      84  343368  343371      83  343365  343368
      84  343365  343371      84  343377  343380      83  343374  343377      84
  343374  343380      84  343386  343389      83  343383  343386      84  343383
  343389      84  343395  343398      83  343392  343395      84  343392  343398
      84  343404  343407      83  343401  343404      84  343401  343407      84
  343413  343416      83  343410  343413      84  343410  343416      84  343422
  343425      83  343419  343422      84  343419  343425      84  343431  343434
      83  343428  343431      84  343428  343434      84  343440  343443      83
  343437  343440      84  343437  343443      84  343449  343452      83  343446
  343449      84  343446  343452      84  343458  343461      83  343455  343458
      84  343455  343461      84  343467  343470      83  343464  343467      84
  343464  343470      84  343476  343479      83  343473  343476      84  343473
  343479      84  343485  343488      83  343482  343485      84  343482  343488
      84  343494  343497      83  343491  343494      84  343491  343497      84
  343503  343506      83  343500  343503      84  343500  343506      84  343512
  343515      83  343509  343512      84  343509  343515      84  343521  343524
      83  343518  343521      84  343518  343524      84  343530  343533      83
  343527  343530      84  343527  343533      84  343539  343542      83  343536
  343539      84  343536  343542      84  343548  343551      83  343545  343548
      84  343545  343551      84  343557  343560      83  343554  343557      84
  343554  343560      84  343566  343569      83  343563  343566      84  343563
  343569      84  343575  343578      83  343572  343575      84  343572  343578
      84  343584  343587      83  343581  343584      84  343581  343587      84
  343593  343596      83  343590  343593      84  343590  343596      84  343602
  343605      83  343599  343602      84  343599  343605      84  343611  343614
      83  343608  343611      84  343608  343614      84  343620  343623      83
  343617  343620      84  343617  343623      84  343629  343632      83  343626
  343629      84  343626  343632      84  343638  343641      83  343635  343638
      84  343635  343641      84  343647  343650      83  343644  343647      84
  343644  343650      84  343656  343659      83  343653  343656      84  343653
  343659      84  343665  343668      83  343662  343665      84  343662  343668
      84  343674  343677      83  343671  343674      84  343671  343677      84
  343683  343686      83  343680  343683      84  343680  343686      84  343692
  343695      83  343689  343692      84  343689  343695      84  343701  343704
      83  343698  343701      84  343698  343704      84  343710  343713      83
  343707  343710      84  343707  343713      84  343719  343722      83  343716
  343719      84  343716  343722      84  343728  343731      83  343725  343728
      84  343725  343731      84  343737  343740      83  343734  343737      84
  343734  343740      84  343746  343749      83  343743  343746      84  343743
  343749      84  343755  343758      83  343752  343755      84  343752  343758
      84  343764  343767      83  343761  343764      84  343761  343767      84
  343773  343776      83  343770  343773      84  343770  343776      84  343782
  343785      83  343779  343782      84  343779  343785      84  343791  343794
      83  343788  343791      84  343788  343794      84  343800  343803      83
  343797  343800      84  343797  343803      84  343809  343812      83  343806
  343809      84  343806  343812      84  343818  343821      83  343815  343818
      84  343815  343821      84  343827  343830      83  343824  343827      84
  343824  343830      84  343836  343839      83  343833  343836      84  343833
  343839      84  343845  343848      83  343842  343845      84  343842  343848
      84  343854  343857      83  343851  343854      84  343851  343857      84
  343863  343866      83  343860  343863      84  343860  343866      84  343872
  343875      83  343869  343872      84  343869  343875      84  343881  343884
      83  343878  343881      84  343878  343884      84  343890  343893      83
  343887  343890      84  343887  343893      84  343899  343902      83  343896
  343899      84  343896  343902      84  343908  343911      83  343905  343908
      84  343905  343911      84  343917  343920      83  343914  343917      84
  343914  343920      84  343926  343929      83  343923  343926      84  343923
  343929      84  343935  343938      83  343932  343935      84  343932  343938
      84  343944  343947      83  343941  343944      84  343941  343947      84
  343953  343956      83  343950  343953      84  343950  343956      84  343962
  343965      83  343959  343962      84  343959  343965      84  343971  343974
      83  343968  343971      84  343968  343974      84  343980  343983      83
  343977  343980      84  343977  343983      84  343989  343992      83  343986
  343989      84  343986  343992      84  343998  344001      83  343995  343998
      84  343995  344001      84  344007  344010      83  344004  344007      84
  344004  344010      84  344016  344019      83  344013  344016      84  344013
  344019      84  344025  344028      83  344022  344025      84  344022  344028
      84  344034  344037      83  344031  344034      84  344031  344037      84
  344043  344046      83  344040  344043      84  344040  344046      84  344052
  344055      83  344049  344052      84  344049  344055      84  344061  344064
      83  344058  344061      84  344058  344064      84  344070  344073      83
  344067  344070      84  344067  344073      84  344079  344082      83  344076
  344079      84  344076  344082      84  344088  344091      83  344085  344088
      84  344085  344091      84  344097  344100      83  344094  344097      84
  344094  344100      84  344106  344109      83  344103  344106      84  344103
  344109      84  344115  344118      83  344112  344115      84  344112  344118
      84  344124  344127      83  344121  344124      84  344121  344127      84
  344133  344136      83  344130  344133      84  344130  344136      84  344142
  344145      83  344139  344142      84  344139  344145      84  344151  344154
      83  344148  344151      84  344148  344154      84  344160  344163      83
  344157  344160      84  344157  344163      84  344169  344172      83  344166
  344169      84  344166  344172      84  344178  344181      83  344175  344178
      84  344175  344181      84  344187  344190      83  344184  344187      84
  344184  344190      84  344196  344199      83  344193  344196      84  344193
  344199      84  344205  344208      83  344202  344205      84  344202  344208
      84  344214  344217      83  344211  344214      84  344211  344217      84
  344223  344226      83  344220  344223      84  344220  344226      84  344232
  344235      83  344229  344232      84  344229  344235      84  344241  344244
      83  344238  344241      84  344238  344244      84  344250  344253      83
  344247  344250      84  344247  344253      84  344259  344262      83  344256
  344259      84  344256  344262      84  344268  344271      83  344265  344268
      84  344265  344271      84  344277  344280      83  344274  344277      84
  344274  344280      84  344286  344289      83  344283  344286      84  344283
  344289      84  344295  344298      83  344292  344295      84  344292  344298
      84  344304  344307      83  344301  344304      84  344301  344307      84
  344313  344316      83  344310  344313      84  344310  344316      84  344322
  344325      83  344319  344322      84  344319  344325      84  344331  344334
      83  344328  344331      84  344328  344334      84  344340  344343      83
  344337  344340      84  344337  344343      84  344349  344352      83  344346
  344349      84  344346  344352      84  344358  344361      83  344355  344358
      84  344355  344361      84  344367  344370      83  344364  344367      84
  344364  344370      84  344376  344379      83  344373  344376      84  344373
  344379      84  344385  344388      83  344382  344385      84  344382  344388
      84  344394  344397      83  344391  344394      84  344391  344397      84
  344403  344406      83  344400  344403      84  344400  344406      84  344412
  344415      83  344409  344412      84  344409  344415      84  344421  344424
      83  344418  344421      84  344418  344424      84  344430  344433      83
  344427  344430      84  344427  344433      84  344439  344442      83  344436
  344439      84  344436  344442      84  344448  344451      83  344445  344448
      84  344445  344451      84  344457  344460      83  344454  344457      84
  344454  344460      84  344466  344469      83  344463  344466      84  344463
  344469      84  344475  344478      83  344472  344475      84  344472  344478
      84  344484  344487      83  344481  344484      84  344481  344487      84
  344493  344496      83  344490  344493      84  344490  344496      84  344502
  344505      83  344499  344502      84  344499  344505      84  344511  344514
      83  344508  344511      84  344508  344514      84  344520  344523      83
  344517  344520      84  344517  344523      84  344529  344532      83  344526
  344529      84  344526  344532      84  344538  344541      83  344535  344538
      84  344535  344541      84  344547  344550      83  344544  344547      84
  344544  344550      84  344556  344559      83  344553  344556      84  344553
  344559      84  344565  344568      83  344562  344565      84  344562  344568
      84  344574  344577      83  344571  344574      84  344571  344577      84
  344583  344586      83  344580  344583      84  344580  344586      84  344592
  344595      83  344589  344592      84  344589  344595      84  344601  344604
      83  344598  344601      84  344598  344604      84  344610  344613      83
  344607  344610      84  344607  344613      84  344619  344622      83  344616
  344619      84  344616  344622      84  344628  344631      83  344625  344628
      84  344625  344631      84  344637  344640      83  344634  344637      84
  344634  344640      84  344646  344649      83  344643  344646      84  344643
  344649      84  344655  344658      83  344652  344655      84  344652  344658
      84  344664  344667      83  344661  344664      84  344661  344667      84
  344673  344676      83  344670  344673      84  344670  344676      84  344682
  344685      83  344679  344682      84  344679  344685      84  344691  344694
      83  344688  344691      84  344688  344694      84  344700  344703      83
  344697  344700      84  344697  344703      84  344709  344712      83  344706
  344709      84  344706  344712      84  344718  344721      83  344715  344718
      84  344715  344721      84  344727  344730      83  344724  344727      84
  344724  344730      84  344736  344739      83  344733  344736      84  344733
  344739      84  344745  344748      83  344742  344745      84  344742  344748
      84  344754  344757      83  344751  344754      84  344751  344757      84
  344763  344766      83  344760  344763      84  344760  344766      84  344772
  344775      83  344769  344772      84  344769  344775      84  344781  344784
      83  344778  344781      84  344778  344784      84  344790  344793      83
  344787  344790      84  344787  344793      84  344799  344802      83  344796
  344799      84  344796  344802      84  344808  344811      83  344805  344808
      84  344805  344811      84  344817  344820      83  344814  344817      84
  344814  344820      84  344826  344829      83  344823  344826      84  344823
  344829      84  344835  344838      83  344832  344835      84  344832  344838
      84  344844  344847      83  344841  344844      84  344841  344847      84
  344853  344856      83  344850  344853      84  344850  344856      84  344862
  344865      83  344859  344862      84  344859  344865      84  344871  344874
      83  344868  344871      84  344868  344874      84  344880  344883      83
  344877  344880      84  344877  344883      84  344889  344892      83  344886
  344889      84  344886  344892      84  344898  344901      83  344895  344898
      84  344895  344901      84  344907  344910      83  344904  344907      84
  344904  344910      84  344916  344919      83  344913  344916      84  344913
  344919      84  344925  344928      83  344922  344925      84  344922  344928
      84  344934  344937      83  344931  344934      84  344931  344937      84
  344943  344946      83  344940  344943      84  344940  344946      84  344952
  344955      83  344949  344952      84  344949  344955      84  344961  344964
      83  344958  344961      84  344958  344964      84  344970  344973      83
  344967  344970      84  344967  344973      84  344979  344982      83  344976
  344979      84  344976  344982      84  344988  344991      83  344985  344988
      84  344985  344991      84  344997  345000      83  344994  344997      84
  344994  345000      84  345006  345009      83  345003  345006      84  345003
  345009      84  345015  345018      83  345012  345015      84  345012  345018
      84  345024  345027      83  345021  345024      84  345021  345027      84
  345033  345036      83  345030  345033      84  345030  345036      84  345042
  345045      83  345039  345042      84  345039  345045      84  345051  345054
      83  345048  345051      84  345048  345054      84  345060  345063      83
  345057  345060      84  345057  345063      84  345069  345072      83  345066
  345069      84  345066  345072      84  345078  345081      83  345075  345078
      84  345075  345081      84  345087  345090      83  345084  345087      84
  345084  345090      84  345096  345099      83  345093  345096      84  345093
  345099      84  345105  345108      83  345102  345105      84  345102  345108
      84  345114  345117      83  345111  345114      84  345111  345117      84
  345123  345126      83  345120  345123      84  345120  345126      84  345132
  345135      83  345129  345132      84  345129  345135      84  345141  345144
      83  345138  345141      84  345138  345144      84  345150  345153      83
  345147  345150      84  345147  345153      84  345159  345162      83  345156
  345159      84  345156  345162      84  345168  345171      83  345165  345168
      84  345165  345171      84  345177  345180      83  345174  345177      84
  345174  345180      84  345186  345189      83  345183  345186      84  345183
  345189      84  345195  345198      83  345192  345195      84  345192  345198
      84  345204  345207      83  345201  345204      84  345201  345207      84
  345213  345216      83  345210  345213      84  345210  345216      84  345222
  345225      83  345219  345222      84  345219  345225      84  345231  345234
      83  345228  345231      84  345228  345234      84  345240  345243      83
  345237  345240      84  345237  345243      84  345249  345252      83  345246
  345249      84  345246  345252      84  345258  345261      83  345255  345258
      84  345255  345261      84  345267  345270      83  345264  345267      84
  345264  345270      84  345276  345279      83  345273  345276      84  345273
  345279      84  345285  345288      83  345282  345285      84  345282  345288
      84  345294  345297      83  345291  345294      84  345291  345297      84
  345303  345306      83  345300  345303      84  345300  345306      84  345312
  345315      83  345309  345312      84  345309  345315      84  345321  345324
      83  345318  345321      84  345318  345324      84  345330  345333      83
  345327  345330      84  345327  345333      84  345339  345342      83  345336
  345339      84  345336  345342      84  345348  345351      83  345345  345348
      84  345345  345351      84  345357  345360      83  345354  345357      84
  345354  345360      84  345366  345369      83  345363  345366      84  345363
  345369      84  345375  345378      83  345372  345375      84  345372  345378
      84  345384  345387      83  345381  345384      84  345381  345387      84
  345393  345396      83  345390  345393      84  345390  345396      84  345402
  345405      83  345399  345402      84  345399  345405      84  345411  345414
      83  345408  345411      84  345408  345414      84  345420  345423      83
  345417  345420      84  345417  345423      84  345429  345432      83  345426
  345429      84  345426  345432      84  345438  345441      83  345435  345438
      84  345435  345441      84  345447  345450      83  345444  345447      84
  345444  345450      84  345456  345459      83  345453  345456      84  345453
  345459      84  345465  345468      83  345462  345465      84  345462  345468
      84  345474  345477      83  345471  345474      84  345471  345477      84
  345483  345486      83  345480  345483      84  345480  345486      84  345492
  345495      83  345489  345492      84  345489  345495      84  345501  345504
      83  345498  345501      84  345498  345504      84  345510  345513      83
  345507  345510      84  345507  345513      84  345519  345522      83  345516
  345519      84  345516  345522      84  345528  345531      83  345525  345528
      84  345525  345531      84  345537  345540      83  345534  345537      84
  345534  345540      84  345546  345549      83  345543  345546      84  345543
  345549      84  345555  345558      83  345552  345555      84  345552  345558
      84  345564  345567      83  345561  345564      84  345561  345567      84
  345573  345576      83  345570  345573      84  345570  345576      84  345582
  345585      83  345579  345582      84  345579  345585      84  345591  345594
      83  345588  345591      84  345588  345594      84  345600  345603      83
  345597  345600      84  345597  345603      84  345609  345612      83  345606
  345609      84  345606  345612      84  345618  345621      83  345615  345618
      84  345615  345621      84  345627  345630      83  345624  345627      84
  345624  345630      84  345636  345639      83  345633  345636      84  345633
  345639      84  345645  345648      83  345642  345645      84  345642  345648
      84  345654  345657      83  345651  345654      84  345651  345657      84
  345663  345666      83  345660  345663      84  345660  345666      84  345672
  345675      83  345669  345672      84  345669  345675      84  345681  345684
      83  345678  345681      84  345678  345684      84  345690  345693      83
  345687  345690      84  345687  345693      84  345699  345702      83  345696
  345699      84  345696  345702      84  345708  345711      83  345705  345708
      84  345705  345711      84  345717  345720      83  345714  345717      84
  345714  345720      84  345726  345729      83  345723  345726      84  345723
  345729      84  345735  345738      83  345732  345735      84  345732  345738
      84  345744  345747      83  345741  345744      84  345741  345747      84
  345753  345756      83  345750  345753      84  345750  345756      84  345762
  345765      83  345759  345762      84  345759  345765      84  345771  345774
      83  345768  345771      84  345768  345774      84  345780  345783      83
  345777  345780      84  345777  345783      84  345789  345792      83  345786
  345789      84  345786  345792      84  345798  345801      83  345795  345798
      84  345795  345801      84  345807  345810      83  345804  345807      84
  345804  345810      84  345816  345819      83  345813  345816      84  345813
  345819      84  345825  345828      83  345822  345825      84  345822  345828
      84  345834  345837      83  345831  345834      84  345831  345837      84
  345843  345846      83  345840  345843      84  345840  345846      84  345852
  345855      83  345849  345852      84  345849  345855      84  345861  345864
      83  345858  345861      84  345858  345864      84  345870  345873      83
  345867  345870      84  345867  345873      84  345879  345882      83  345876
  345879      84  345876  345882      84  345888  345891      83  345885  345888
      84  345885  345891      84  345897  345900      83  345894  345897      84
  345894  345900      84  345906  345909      83  345903  345906      84  345903
  345909      84  345915  345918      83  345912  345915      84  345912  345918
      84  345924  345927      83  345921  345924      84  345921  345927      84
  345933  345936      83  345930  345933      84  345930  345936      84  345942
  345945      83  345939  345942      84  345939  345945      84  345951  345954
      83  345948  345951      84  345948  345954      84  345960  345963      83
  345957  345960      84  345957  345963      84  345969  345972      83  345966
  345969      84  345966  345972      84  345978  345981      83  345975  345978
      84  345975  345981      84  345987  345990      83  345984  345987      84
  345984  345990      84  345996  345999      83  345993  345996      84  345993
  345999      84  346005  346008      83  346002  346005      84  346002  346008
      84  346014  346017      83  346011  346014      84  346011  346017      84
  346023  346026      83  346020  346023      84  346020  346026      84  346032
  346035      83  346029  346032      84  346029  346035      84  346041  346044
      83  346038  346041      84  346038  346044      84  346050  346053      83
  346047  346050      84  346047  346053      84  346059  346062      83  346056
  346059      84  346056  346062      84  346068  346071      83  346065  346068
      84  346065  346071      84  346077  346080      83  346074  346077      84
  346074  346080      84  346086  346089      83  346083  346086      84  346083
  346089      84  346095  346098      83  346092  346095      84  346092  346098
      84  346104  346107      83  346101  346104      84  346101  346107      84
  346113  346116      83  346110  346113      84  346110  346116      84  346122
  346125      83  346119  346122      84  346119  346125      84  346131  346134
      83  346128  346131      84  346128  346134      84  346140  346143      83
  346137  346140      84  346137  346143      84  346149  346152      83  346146
  346149      84  346146  346152      84  346158  346161      83  346155  346158
      84  346155  346161      84  346167  346170      83  346164  346167      84
  346164  346170      84  346176  346179      83  346173  346176      84  346173
  346179      84  346185  346188      83  346182  346185      84  346182  346188
      84  346194  346197      83  346191  346194      84  346191  346197      84
  346203  346206      83  346200  346203      84  346200  346206      84  346212
  346215      83  346209  346212      84  346209  346215      84  346221  346224
      83  346218  346221      84  346218  346224      84  346230  346233      83
  346227  346230      84  346227  346233      84  346239  346242      83  346236
  346239      84  346236  346242      84  346248  346251      83  346245  346248
      84  346245  346251      84  346257  346260      83  346254  346257      84
  346254  346260      84  346266  346269      83  346263  346266      84  346263
  346269      84  346275  346278      83  346272  346275      84  346272  346278
      84  346284  346287      83  346281  346284      84  346281  346287      84
  346293  346296      83  346290  346293      84  346290  346296      84  346302
  346305      83  346299  346302      84  346299  346305      84  346311  346314
      83  346308  346311      84  346308  346314      84  346320  346323      83
  346317  346320      84  346317  346323      84  346329  346332      83  346326
  346329      84  346326  346332      84  346338  346341      83  346335  346338
      84  346335  346341      84  346347  346350      83  346344  346347      84
  346344  346350      84  346356  346359      83  346353  346356      84  346353
  346359      84  346365  346368      83  346362  346365      84  346362  346368
      84  346374  346377      83  346371  346374      84  346371  346377      84
  346383  346386      83  346380  346383      84  346380  346386      84  346392
  346395      83  346389  346392      84  346389  346395      84  346401  346404
      83  346398  346401      84  346398  346404      84  346410  346413      83
  346407  346410      84  346407  346413      84  346419  346422      83  346416
  346419      84  346416  346422      84  346428  346431      83  346425  346428
      84  346425  346431      84  346437  346440      83  346434  346437      84
  346434  346440      84  346446  346449      83  346443  346446      84  346443
  346449      84  346455  346458      83  346452  346455      84  346452  346458
      84  346464  346467      83  346461  346464      84  346461  346467      84
  346473  346476      83  346470  346473      84  346470  346476      84  346482
  346485      83  346479  346482      84  346479  346485      84  346491  346494
      83  346488  346491      84  346488  346494      84  346500  346503      83
  346497  346500      84  346497  346503      84  346509  346512      83  346506
  346509      84  346506  346512      84  346518  346521      83  346515  346518
      84  346515  346521      84  346527  346530      83  346524  346527      84
  346524  346530      84  346536  346539      83  346533  346536      84  346533
  346539      84  346545  346548      83  346542  346545      84  346542  346548
      84  346554  346557      83  346551  346554      84  346551  346557      84
  346563  346566      83  346560  346563      84  346560  346566      84  346572
  346575      83  346569  346572      84  346569  346575      84  346581  346584
      83  346578  346581      84  346578  346584      84  346590  346593      83
  346587  346590      84  346587  346593      84  346599  346602      83  346596
  346599      84  346596  346602      84  346608  346611      83  346605  346608
      84  346605  346611      84  346617  346620      83  346614  346617      84
  346614  346620      84  346626  346629      83  346623  346626      84  346623
  346629      84  346635  346638      83  346632  346635      84  346632  346638
      84  346644  346647      83  346641  346644      84  346641  346647      84
  346653  346656      83  346650  346653      84  346650  346656      84  346662
  346665      83  346659  346662      84  346659  346665      84  346671  346674
      83  346668  346671      84  346668  346674      84  346680  346683      83
  346677  346680      84  346677  346683      84  346689  346692      83  346686
  346689      84  346686  346692      84  346698  346701      83  346695  346698
      84  346695  346701      84  346707  346710      83  346704  346707      84
  346704  346710      84  346716  346719      83  346713  346716      84  346713
  346719      84  346725  346728      83  346722  346725      84  346722  346728
      84  346734  346737      83  346731  346734      84  346731  346737      84
  346743  346746      83  346740  346743      84  346740  346746      84  346752
  346755      83  346749  346752      84  346749  346755      84  346761  346764
      83  346758  346761      84  346758  346764      84  346770  346773      83
  346767  346770      84  346767  346773      84  346779  346782      83  346776
  346779      84  346776  346782      84  346788  346791      83  346785  346788
      84  346785  346791      84  346797  346800      83  346794  346797      84
  346794  346800      84  346806  346809      83  346803  346806      84  346803
  346809      84  346815  346818      83  346812  346815      84  346812  346818
      84  346824  346827      83  346821  346824      84  346821  346827      84
  346833  346836      83  346830  346833      84  346830  346836      84  346842
  346845      83  346839  346842      84  346839  346845      84  346851  346854
      83  346848  346851      84  346848  346854      84  346860  346863      83
  346857  346860      84  346857  346863      84  346869  346872      83  346866
  346869      84  346866  346872      84  346878  346881      83  346875  346878
      84  346875  346881      84  346887  346890      83  346884  346887      84
  346884  346890      84  346896  346899      83  346893  346896      84  346893
  346899      84  346905  346908      83  346902  346905      84  346902  346908
      84  346914  346917      83  346911  346914      84  346911  346917      84
  346923  346926      83  346920  346923      84  346920  346926      84  346932
  346935      83  346929  346932      84  346929  346935      84  346941  346944
      83  346938  346941      84  346938  346944      84  346950  346953      83
  346947  346950      84  346947  346953      84  346959  346962      83  346956
  346959      84  346956  346962      84  346968  346971      83  346965  346968
      84  346965  346971      84  346977  346980      83  346974  346977      84
  346974  346980      84  346986  346989      83  346983  346986      84  346983
  346989      84  346995  346998      83  346992  346995      84  346992  346998
      84  347004  347007      83  347001  347004      84  347001  347007      84
  347013  347016      83  347010  347013      84  347010  347016      84  347022
  347025      83  347019  347022      84  347019  347025      84  347031  347034
      83  347028  347031      84  347028  347034      84  347040  347043      83
  347037  347040      84  347037  347043      84  347049  347052      83  347046
  347049      84  347046  347052      84  347058  347061      83  347055  347058
      84  347055  347061      84  347067  347070      83  347064  347067      84
  347064  347070      84  347076  347079      83  347073  347076      84  347073
  347079      84  347085  347088      83  347082  347085      84  347082  347088
      84  347094  347097      83  347091  347094      84  347091  347097      84
  347103  347106      83  347100  347103      84  347100  347106      84  347112
  347115      83  347109  347112      84  347109  347115      84  347121  347124
      83  347118  347121      84  347118  347124      84  347130  347133      83
  347127  347130      84  347127  347133      84  347139  347142      83  347136
  347139      84  347136  347142      84  347148  347151      83  347145  347148
      84  347145  347151      84  347157  347160      83  347154  347157      84
  347154  347160      84  347166  347169      83  347163  347166      84  347163
  347169      84  347175  347178      83  347172  347175      84  347172  347178
      84  347184  347187      83  347181  347184      84  347181  347187      84
  347193  347196      83  347190  347193      84  347190  347196      84  347202
  347205      83  347199  347202      84  347199  347205      84  347211  347214
      83  347208  347211      84  347208  347214      84  347220  347223      83
  347217  347220      84  347217  347223      84  347229  347232      83  347226
  347229      84  347226  347232      84  347238  347241      83  347235  347238
      84  347235  347241      84  347247  347250      83  347244  347247      84
  347244  347250      84  347256  347259      83  347253  347256      84  347253
  347259      84  347265  347268      83  347262  347265      84  347262  347268
      84  347274  347277      83  347271  347274      84  347271  347277      84
  347283  347286      83  347280  347283      84  347280  347286      84  347292
  347295      83  347289  347292      84  347289  347295      84  347301  347304
      83  347298  347301      84  347298  347304      84  347310  347313      83
  347307  347310      84  347307  347313      84  347319  347322      83  347316
  347319      84  347316  347322      84  347328  347331      83  347325  347328
      84  347325  347331      84  347337  347340      83  347334  347337      84
  347334  347340      84  347346  347349      83  347343  347346      84  347343
  347349      84  347355  347358      83  347352  347355      84  347352  347358
      84  347364  347367      83  347361  347364      84  347361  347367      84
  347373  347376      83  347370  347373      84  347370  347376      84  347382
  347385      83  347379  347382      84  347379  347385      84  347391  347394
      83  347388  347391      84  347388  347394      84  347400  347403      83
  347397  347400      84  347397  347403      84  347409  347412      83  347406
  347409      84  347406  347412      84  347418  347421      83  347415  347418
      84  347415  347421      84  347427  347430      83  347424  347427      84
  347424  347430      84  347436  347439      83  347433  347436      84  347433
  347439      84  347445  347448      83  347442  347445      84  347442  347448
      84  347454  347457      83  347451  347454      84  347451  347457      84
  347463  347466      83  347460  347463      84  347460  347466      84  347472
  347475      83  347469  347472      84  347469  347475      84  347481  347484
      83  347478  347481      84  347478  347484      84  347490  347493      83
  347487  347490      84  347487  347493      84  347499  347502      83  347496
  347499      84  347496  347502      84  347508  347511      83  347505  347508
      84  347505  347511      84  347517  347520      83  347514  347517      84
  347514  347520      84  347526  347529      83  347523  347526      84  347523
  347529      84  347535  347538      83  347532  347535      84  347532  347538
      84  347544  347547      83  347541  347544      84  347541  347547      84
  347553  347556      83  347550  347553      84  347550  347556      84  347562
  347565      83  347559  347562      84  347559  347565      84  347571  347574
      83  347568  347571      84  347568  347574      84  347580  347583      83
  347577  347580      84  347577  347583      84  347589  347592      83  347586
  347589      84  347586  347592      84  347598  347601      83  347595  347598
      84  347595  347601      84  347607  347610      83  347604  347607      84
  347604  347610      84  347616  347619      83  347613  347616      84  347613
  347619      84  347625  347628      83  347622  347625      84  347622  347628
      84  347634  347637      83  347631  347634      84  347631  347637      84
  347643  347646      83  347640  347643      84  347640  347646      84  347652
  347655      83  347649  347652      84  347649  347655      84  347661  347664
      83  347658  347661      84  347658  347664      84  347670  347673      83
  347667  347670      84  347667  347673      84  347679  347682      83  347676
  347679      84  347676  347682      84  347688  347691      83  347685  347688
      84  347685  347691      84  347697  347700      83  347694  347697      84
  347694  347700      84  347706  347709      83  347703  347706      84  347703
  347709      84  347715  347718      83  347712  347715      84  347712  347718
      84  347724  347727      83  347721  347724      84  347721  347727      84
  347733  347736      83  347730  347733      84  347730  347736      84  347742
  347745      83  347739  347742      84  347739  347745      84  347751  347754
      83  347748  347751      84  347748  347754      84  347760  347763      83
  347757  347760      84  347757  347763      84  347769  347772      83  347766
  347769      84  347766  347772      84  347778  347781      83  347775  347778
      84  347775  347781      84  347787  347790      83  347784  347787      84
  347784  347790      84  347796  347799      83  347793  347796      84  347793
  347799      84  347805  347808      83  347802  347805      84  347802  347808
      84  347814  347817      83  347811  347814      84  347811  347817      84
  347823  347826      83  347820  347823      84  347820  347826      84  347832
  347835      83  347829  347832      84  347829  347835      84  347841  347844
      83  347838  347841      84  347838  347844      84  347850  347853      83
  347847  347850      84  347847  347853      84  347859  347862      83  347856
  347859      84  347856  347862      84  347868  347871      83  347865  347868
      84  347865  347871      84  347877  347880      83  347874  347877      84
  347874  347880      84  347886  347889      83  347883  347886      84  347883
  347889      84  347895  347898      83  347892  347895      84  347892  347898
      84  347904  347907      83  347901  347904      84  347901  347907      84
  347913  347916      83  347910  347913      84  347910  347916      84  347922
  347925      83  347919  347922      84  347919  347925      84  347931  347934
      83  347928  347931      84  347928  347934      84  347940  347943      83
  347937  347940      84  347937  347943      84  347949  347952      83  347946
  347949      84  347946  347952      84  347958  347961      83  347955  347958
      84  347955  347961      84  347967  347970      83  347964  347967      84
  347964  347970      84  347976  347979      83  347973  347976      84  347973
  347979      84  347985  347988      83  347982  347985      84  347982  347988
      84  347994  347997      83  347991  347994      84  347991  347997      84
  348003  348006      83  348000  348003      84  348000  348006      84  348012
  348015      83  348009  348012      84  348009  348015      84  348021  348024
      83  348018  348021      84  348018  348024      84  348030  348033      83
  348027  348030      84  348027  348033      84  348039  348042      83  348036
  348039      84  348036  348042      84  348048  348051      83  348045  348048
      84  348045  348051      84  348057  348060      83  348054  348057      84
  348054  348060      84  348066  348069      83  348063  348066      84  348063
  348069      84  348075  348078      83  348072  348075      84  348072  348078
      84  348084  348087      83  348081  348084      84  348081  348087      84
  348093  348096      83  348090  348093      84  348090  348096      84  348102
  348105      83  348099  348102      84  348099  348105      84  348111  348114
      83  348108  348111      84  348108  348114      84  348120  348123      83
  348117  348120      84  348117  348123      84  348129  348132      83  348126
  348129      84  348126  348132      84  348138  348141      83  348135  348138
      84  348135  348141      84  348147  348150      83  348144  348147      84
  348144  348150      84  348156  348159      83  348153  348156      84  348153
  348159      84  348165  348168      83  348162  348165      84  348162  348168
      84  348174  348177      83  348171  348174      84  348171  348177      84
  348183  348186      83  348180  348183      84  348180  348186      84  348192
  348195      83  348189  348192      84  348189  348195      84  348201  348204
      83  348198  348201      84  348198  348204      84  348210  348213      83
  348207  348210      84  348207  348213      84  348219  348222      83  348216
  348219      84  348216  348222      84  348228  348231      83  348225  348228
      84  348225  348231      84  348237  348240      83  348234  348237      84
  348234  348240      84  348246  348249      83  348243  348246      84  348243
  348249      84  348255  348258      83  348252  348255      84  348252  348258
      84  348264  348267      83  348261  348264      84  348261  348267      84
  348273  348276      83  348270  348273      84  348270  348276      84  348282
  348285      83  348279  348282      84  348279  348285      84  348291  348294
      83  348288  348291      84  348288  348294      84  348300  348303      83
  348297  348300      84  348297  348303      84  348309  348312      83  348306
  348309      84  348306  348312      84  348318  348321      83  348315  348318
      84  348315  348321      84  348327  348330      83  348324  348327      84
  348324  348330      84  348336  348339      83  348333  348336      84  348333
  348339      84  348345  348348      83  348342  348345      84  348342  348348
      84  348354  348357      83  348351  348354      84  348351  348357      84
  348363  348366      83  348360  348363      84  348360  348366      84  348372
  348375      83  348369  348372      84  348369  348375      84  348381  348384
      83  348378  348381      84  348378  348384      84  348390  348393      83
  348387  348390      84  348387  348393      84  348399  348402      83  348396
  348399      84  348396  348402      84  348408  348411      83  348405  348408
      84  348405  348411      84  348417  348420      83  348414  348417      84
  348414  348420      84  348426  348429      83  348423  348426      84  348423
  348429      84  348435  348438      83  348432  348435      84  348432  348438
      84  348444  348447      83  348441  348444      84  348441  348447      84
  348453  348456      83  348450  348453      84  348450  348456      84  348462
  348465      83  348459  348462      84  348459  348465      84  348471  348474
      83  348468  348471      84  348468  348474      84  348480  348483      83
  348477  348480      84  348477  348483      84  348489  348492      83  348486
  348489      84  348486  348492      84  348498  348501      83  348495  348498
      84  348495  348501      84  348507  348510      83  348504  348507      84
  348504  348510      84  348516  348519      83  348513  348516      84  348513
  348519      84  348525  348528      83  348522  348525      84  348522  348528
      84  348534  348537      83  348531  348534      84  348531  348537      84
  348543  348546      83  348540  348543      84  348540  348546      84  348552
  348555      83  348549  348552      84  348549  348555      84  348561  348564
      83  348558  348561      84  348558  348564      84  348570  348573      83
  348567  348570      84  348567  348573      84  348579  348582      83  348576
  348579      84  348576  348582      84  348588  348591      83  348585  348588
      84  348585  348591      84  348597  348600      83  348594  348597      84
  348594  348600      84  348606  348609      83  348603  348606      84  348603
  348609      84  348615  348618      83  348612  348615      84  348612  348618
      84  348624  348627      83  348621  348624      84  348621  348627      84
  348633  348636      83  348630  348633      84  348630  348636      84  348642
  348645      83  348639  348642      84  348639  348645      84  348651  348654
      83  348648  348651      84  348648  348654      84  348660  348663      83
  348657  348660      84  348657  348663      84  348669  348672      83  348666
  348669      84  348666  348672      84  348678  348681      83  348675  348678
      84  348675  348681      84  348687  348690      83  348684  348687      84
  348684  348690      84  348696  348699      83  348693  348696      84  348693
  348699      84  348705  348708      83  348702  348705      84  348702  348708
      84  348714  348717      83  348711  348714      84  348711  348717      84
  348723  348726      83  348720  348723      84  348720  348726      84  348732
  348735      83  348729  348732      84  348729  348735      84  348741  348744
      83  348738  348741      84  348738  348744      84  348750  348753      83
  348747  348750      84  348747  348753      84  348759  348762      83  348756
  348759      84  348756  348762      84  348768  348771      83  348765  348768
      84  348765  348771      84  348777  348780      83  348774  348777      84
  348774  348780      84  348786  348789      83  348783  348786      84  348783
  348789      84  348795  348798      83  348792  348795      84  348792  348798
      84  348804  348807      83  348801  348804      84  348801  348807      84
  348813  348816      83  348810  348813      84  348810  348816      84  348822
  348825      83  348819  348822      84  348819  348825      84  348831  348834
      83  348828  348831      84  348828  348834      84  348840  348843      83
  348837  348840      84  348837  348843      84  348849  348852      83  348846
  348849      84  348846  348852      84  348858  348861      83  348855  348858
      84  348855  348861      84  348867  348870      83  348864  348867      84
  348864  348870      84  348876  348879      83  348873  348876      84  348873
  348879      84  348885  348888      83  348882  348885      84  348882  348888
      84  348894  348897      83  348891  348894      84  348891  348897      84
  348903  348906      83  348900  348903      84  348900  348906      84  348912
  348915      83  348909  348912      84  348909  348915      84  348921  348924
      83  348918  348921      84  348918  348924      84  348930  348933      83
  348927  348930      84  348927  348933      84  348939  348942      83  348936
  348939      84  348936  348942      84  348948  348951      83  348945  348948
      84  348945  348951      84  348957  348960      83  348954  348957      84
  348954  348960      84  348966  348969      83  348963  348966      84  348963
  348969      84  348975  348978      83  348972  348975      84  348972  348978
      84  348984  348987      83  348981  348984      84  348981  348987      84
  348993  348996      83  348990  348993      84  348990  348996      84  349002
  349005      83  348999  349002      84  348999  349005      84  349011  349014
      83  349008  349011      84  349008  349014      84  349020  349023      83
  349017  349020      84  349017  349023      84  349029  349032      83  349026
  349029      84  349026  349032      84  349038  349041      83  349035  349038
      84  349035  349041      84  349047  349050      83  349044  349047      84
  349044  349050      84  349056  349059      83  349053  349056      84  349053
  349059      84  349065  349068      83  349062  349065      84  349062  349068
      84  349074  349077      83  349071  349074      84  349071  349077      84
  349083  349086      83  349080  349083      84  349080  349086      84  349092
  349095      83  349089  349092      84  349089  349095      84  349101  349104
      83  349098  349101      84  349098  349104      84  349110  349113      83
  349107  349110      84  349107  349113      84  349119  349122      83  349116
  349119      84  349116  349122      84  349128  349131      83  349125  349128
      84  349125  349131      84  349137  349140      83  349134  349137      84
  349134  349140      84  349146  349149      83  349143  349146      84  349143
  349149      84  349155  349158      83  349152  349155      84  349152  349158
      84  349164  349167      83  349161  349164      84  349161  349167      84
  349173  349176      83  349170  349173      84  349170  349176      84  349182
  349185      83  349179  349182      84  349179  349185      84  349191  349194
      83  349188  349191      84  349188  349194      84  349200  349203      83
  349197  349200      84  349197  349203      84  349209  349212      83  349206
  349209      84  349206  349212      84  349218  349221      83  349215  349218
      84  349215  349221      84  349227  349230      83  349224  349227      84
  349224  349230      84  349236  349239      83  349233  349236      84  349233
  349239      84  349245  349248      83  349242  349245      84  349242  349248
      84  349254  349257      83  349251  349254      84  349251  349257      84
  349263  349266      83  349260  349263      84  349260  349266      84  349272
  349275      83  349269  349272      84  349269  349275      84  349281  349284
      83  349278  349281      84  349278  349284      84  349290  349293      83
  349287  349290      84  349287  349293      84  349299  349302      83  349296
  349299      84  349296  349302      84  349308  349311      83  349305  349308
      84  349305  349311      84  349317  349320      83  349314  349317      84
  349314  349320      84  349326  349329      83  349323  349326      84  349323
  349329      84  349335  349338      83  349332  349335      84  349332  349338
      84  349344  349347      83  349341  349344      84  349341  349347      84
  349353  349356      83  349350  349353      84  349350  349356      84  349362
  349365      83  349359  349362      84  349359  349365      84  349371  349374
      83  349368  349371      84  349368  349374      84  349380  349383      83
  349377  349380      84  349377  349383      84  349389  349392      83  349386
  349389      84  349386  349392      84  349398  349401      83  349395  349398
      84  349395  349401      84  349407  349410      83  349404  349407      84
  349404  349410      84  349416  349419      83  349413  349416      84  349413
  349419      84  349425  349428      83  349422  349425      84  349422  349428
      84  349434  349437      83  349431  349434      84  349431  349437      84
  349443  349446      83  349440  349443      84  349440  349446      84  349452
  349455      83  349449  349452      84  349449  349455      84  349461  349464
      83  349458  349461      84  349458  349464      84  349470  349473      83
  349467  349470      84  349467  349473      84  349479  349482      83  349476
  349479      84  349476  349482      84  349488  349491      83  349485  349488
      84  349485  349491      84  349497  349500      83  349494  349497      84
  349494  349500      84  349506  349509      83  349503  349506      84  349503
  349509      84  349515  349518      83  349512  349515      84  349512  349518
      84  349524  349527      83  349521  349524      84  349521  349527      84
  349533  349536      83  349530  349533      84  349530  349536      84  349542
  349545      83  349539  349542      84  349539  349545      84  349551  349554
      83  349548  349551      84  349548  349554      84  349560  349563      83
  349557  349560      84  349557  349563      84  349569  349572      83  349566
  349569      84  349566  349572      84  349578  349581      83  349575  349578
      84  349575  349581      84  349587  349590      83  349584  349587      84
  349584  349590      84  349596  349599      83  349593  349596      84  349593
  349599      84  349605  349608      83  349602  349605      84  349602  349608
      84  349614  349617      83  349611  349614      84  349611  349617      84
  349623  349626      83  349620  349623      84  349620  349626      84  349632
  349635      83  349629  349632      84  349629  349635      84  349641  349644
      83  349638  349641      84  349638  349644      84  349650  349653      83
  349647  349650      84  349647  349653      84  349659  349662      83  349656
  349659      84  349656  349662      84  349668  349671      83  349665  349668
      84  349665  349671      84  349677  349680      83  349674  349677      84
  349674  349680      84  349686  349689      83  349683  349686      84  349683
  349689      84  349695  349698      83  349692  349695      84  349692  349698
      84  349704  349707      83  349701  349704      84  349701  349707      84
  349713  349716      83  349710  349713      84  349710  349716      84  349722
  349725      83  349719  349722      84  349719  349725      84  349731  349734
      83  349728  349731      84  349728  349734      84  349740  349743      83
  349737  349740      84  349737  349743      84  349749  349752      83  349746
  349749      84  349746  349752      84  349758  349761      83  349755  349758
      84  349755  349761      84  349767  349770      83  349764  349767      84
  349764  349770      84  349776  349779      83  349773  349776      84  349773
  349779      84  349785  349788      83  349782  349785      84  349782  349788
      84  349794  349797      83  349791  349794      84  349791  349797      84
  349803  349806      83  349800  349803      84  349800  349806      84  349812
  349815      83  349809  349812      84  349809  349815      84  349821  349824
      83  349818  349821      84  349818  349824      84  349830  349833      83
  349827  349830      84  349827  349833      84  349839  349842      83  349836
  349839      84  349836  349842      84  349848  349851      83  349845  349848
      84  349845  349851      84  349857  349860      83  349854  349857      84
  349854  349860      84  349866  349869      83  349863  349866      84  349863
  349869      84  349875  349878      83  349872  349875      84  349872  349878
      84  349884  349887      83  349881  349884      84  349881  349887      84
  349893  349896      83  349890  349893      84  349890  349896      84  349902
  349905      83  349899  349902      84  349899  349905      84  349911  349914
      83  349908  349911      84  349908  349914      84  349920  349923      83
  349917  349920      84  349917  349923      84  349929  349932      83  349926
  349929      84  349926  349932      84  349938  349941      83  349935  349938
      84  349935  349941      84  349947  349950      83  349944  349947      84
  349944  349950      84  349956  349959      83  349953  349956      84  349953
  349959      84  349965  349968      83  349962  349965      84  349962  349968
      84  349974  349977      83  349971  349974      84  349971  349977      84
  349983  349986      83  349980  349983      84  349980  349986      84  349992
  349995      83  349989  349992      84  349989  349995      84  350001  350004
      83  349998  350001      84  349998  350004      84  350010  350013      83
  350007  350010      84  350007  350013      84  350019  350022      83  350016
  350019      84  350016  350022      84  350028  350031      83  350025  350028
      84  350025  350031      84  350037  350040      83  350034  350037      84
  350034  350040      84  350046  350049      83  350043  350046      84  350043
  350049      84  350055  350058      83  350052  350055      84  350052  350058
      84  350064  350067      83  350061  350064      84  350061  350067      84
  350073  350076      83  350070  350073      84  350070  350076      84  350082
  350085      83  350079  350082      84  350079  350085      84  350091  350094
      83  350088  350091      84  350088  350094      84  350100  350103      83
  350097  350100      84  350097  350103      84  350109  350112      83  350106
  350109      84  350106  350112      84  350118  350121      83  350115  350118
      84  350115  350121      84  350127  350130      83  350124  350127      84
  350124  350130      84  350136  350139      83  350133  350136      84  350133
  350139      84  350145  350148      83  350142  350145      84  350142  350148
      84  350154  350157      83  350151  350154      84  350151  350157      84
  350163  350166      83  350160  350163      84  350160  350166      84  350172
  350175      83  350169  350172      84  350169  350175      84  350181  350184
      83  350178  350181      84  350178  350184      84  350190  350193      83
  350187  350190      84  350187  350193      84  350199  350202      83  350196
  350199      84  350196  350202      84  350208  350211      83  350205  350208
      84  350205  350211      84  350217  350220      83  350214  350217      84
  350214  350220      84  350226  350229      83  350223  350226      84  350223
  350229      84  350235  350238      83  350232  350235      84  350232  350238
      84  350244  350247      83  350241  350244      84  350241  350247      84
  350253  350256      83  350250  350253      84  350250  350256      84  350262
  350265      83  350259  350262      84  350259  350265      84  350271  350274
      83  350268  350271      84  350268  350274      84  350280  350283      83
  350277  350280      84  350277  350283      84  350289  350292      83  350286
  350289      84  350286  350292      84  350298  350301      83  350295  350298
      84  350295  350301      84  350307  350310      83  350304  350307      84
  350304  350310      84  350316  350319      83  350313  350316      84  350313
  350319      84  350325  350328      83  350322  350325      84  350322  350328
      84  350334  350337      83  350331  350334      84  350331  350337      84
  350343  350346      83  350340  350343      84  350340  350346      84  350352
  350355      83  350349  350352      84  350349  350355      84  350361  350364
      83  350358  350361      84  350358  350364      84  350370  350373      83
  350367  350370      84  350367  350373      84  350379  350382      83  350376
  350379      84  350376  350382      84  350388  350391      83  350385  350388
      84  350385  350391      84  350397  350400      83  350394  350397      84
  350394  350400      84  350406  350409      83  350403  350406      84  350403
  350409      84  350415  350418      83  350412  350415      84  350412  350418
      84  350424  350427      83  350421  350424      84  350421  350427      84
  350433  350436      83  350430  350433      84  350430  350436      84  350442
  350445      83  350439  350442      84  350439  350445      84  350451  350454
      83  350448  350451      84  350448  350454      84  350460  350463      83
  350457  350460      84  350457  350463      84  350469  350472      83  350466
  350469      84  350466  350472      84  350478  350481      83  350475  350478
      84  350475  350481      84  350487  350490      83  350484  350487      84
  350484  350490      84  350496  350499      83  350493  350496      84  350493
  350499      84  350505  350508      83  350502  350505      84  350502  350508
      84  350514  350517      83  350511  350514      84  350511  350517      84
  350523  350526      83  350520  350523      84  350520  350526      84  350532
  350535      83  350529  350532      84  350529  350535      84  350541  350544
      83  350538  350541      84  350538  350544      84  350550  350553      83
  350547  350550      84  350547  350553      84  350559  350562      83  350556
  350559      84  350556  350562      84  350568  350571      83  350565  350568
      84  350565  350571      84  350577  350580      83  350574  350577      84
  350574  350580      84  350586  350589      83  350583  350586      84  350583
  350589      84  350595  350598      83  350592  350595      84  350592  350598
      84  350604  350607      83  350601  350604      84  350601  350607      84
  350613  350616      83  350610  350613      84  350610  350616      84  350622
  350625      83  350619  350622      84  350619  350625      84  350631  350634
      83  350628  350631      84  350628  350634      84  350640  350643      83
  350637  350640      84  350637  350643      84  350649  350652      83  350646
  350649      84  350646  350652      84  350658  350661      83  350655  350658
      84  350655  350661      84  350667  350670      83  350664  350667      84
  350664  350670      84  350676  350679      83  350673  350676      84  350673
  350679      84  350685  350688      83  350682  350685      84  350682  350688
      84  350694  350697      83  350691  350694      84  350691  350697      84
  350703  350706      83  350700  350703      84  350700  350706      84  350712
  350715      83  350709  350712      84  350709  350715      84  350721  350724
      83  350718  350721      84  350718  350724      84  350730  350733      83
  350727  350730      84  350727  350733      84  350739  350742      83  350736
  350739      84  350736  350742      84  350748  350751      83  350745  350748
      84  350745  350751      84  350757  350760      83  350754  350757      84
  350754  350760      84  350766  350769      83  350763  350766      84  350763
  350769      84  350775  350778      83  350772  350775      84  350772  350778
      84  350784  350787      83  350781  350784      84  350781  350787      84
  350793  350796      83  350790  350793      84  350790  350796      84  350802
  350805      83  350799  350802      84  350799  350805      84  350811  350814
      83  350808  350811      84  350808  350814      84  350820  350823      83
  350817  350820      84  350817  350823      84  350829  350832      83  350826
  350829      84  350826  350832      84  350838  350841      83  350835  350838
      84  350835  350841      84  350847  350850      83  350844  350847      84
  350844  350850      84  350856  350859      83  350853  350856      84  350853
  350859      84  350865  350868      83  350862  350865      84  350862  350868
      84  350874  350877      83  350871  350874      84  350871  350877      84
  350883  350886      83  350880  350883      84  350880  350886      84  350892
  350895      83  350889  350892      84  350889  350895      84  350901  350904
      83  350898  350901      84  350898  350904      84  350910  350913      83
  350907  350910      84  350907  350913      84  350919  350922      83  350916
  350919      84  350916  350922      84  350928  350931      83  350925  350928
      84  350925  350931      84  350937  350940      83  350934  350937      84
  350934  350940      84  350946  350949      83  350943  350946      84  350943
  350949      84  350955  350958      83  350952  350955      84  350952  350958
      84  350964  350967      83  350961  350964      84  350961  350967      84
  350973  350976      83  350970  350973      84  350970  350976      84  350982
  350985      83  350979  350982      84  350979  350985      84  350991  350994
      83  350988  350991      84  350988  350994      84  351000  351003      83
  350997  351000      84  350997  351003      84  351009  351012      83  351006
  351009      84  351006  351012      84  351018  351021      83  351015  351018
      84  351015  351021      84  351027  351030      83  351024  351027      84
  351024  351030      84  351036  351039      83  351033  351036      84  351033
  351039      84  351045  351048      83  351042  351045      84  351042  351048
      84  351054  351057      83  351051  351054      84  351051  351057      84
  351063  351066      83  351060  351063      84  351060  351066      84  351072
  351075      83  351069  351072      84  351069  351075      84  351081  351084
      83  351078  351081      84  351078  351084      84  351090  351093      83
  351087  351090      84  351087  351093      84  351099  351102      83  351096
  351099      84  351096  351102      84  351108  351111      83  351105  351108
      84  351105  351111      84  351117  351120      83  351114  351117      84
  351114  351120      84  351126  351129      83  351123  351126      84  351123
  351129      84  351135  351138      83  351132  351135      84  351132  351138
      84  351144  351147      83  351141  351144      84  351141  351147      84
  351153  351156      83  351150  351153      84  351150  351156      84  351162
  351165      83  351159  351162      84  351159  351165      84  351171  351174
      83  351168  351171      84  351168  351174      84  351180  351183      83
  351177  351180      84  351177  351183      84  351189  351192      83  351186
  351189      84  351186  351192      84  351198  351201      83  351195  351198
      84  351195  351201      84  351207  351210      83  351204  351207      84
  351204  351210      84  351216  351219      83  351213  351216      84  351213
  351219      84  351225  351228      83  351222  351225      84  351222  351228
      84  351234  351237      83  351231  351234      84  351231  351237      84
  351243  351246      83  351240  351243      84  351240  351246      84  351252
  351255      83  351249  351252      84  351249  351255      84  351261  351264
      83  351258  351261      84  351258  351264      84  351270  351273      83
  351267  351270      84  351267  351273      84  351279  351282      83  351276
  351279      84  351276  351282      84  351288  351291      83  351285  351288
      84  351285  351291      84  351297  351300      83  351294  351297      84
  351294  351300      84  351306  351309      83  351303  351306      84  351303
  351309      84  351315  351318      83  351312  351315      84  351312  351318
      84  351324  351327      83  351321  351324      84  351321  351327      84
  351333  351336      83  351330  351333      84  351330  351336      84  351342
  351345      83  351339  351342      84  351339  351345      84  351351  351354
      83  351348  351351      84  351348  351354      84  351360  351363      83
  351357  351360      84  351357  351363      84  351369  351372      83  351366
  351369      84  351366  351372      84  351378  351381      83  351375  351378
      84  351375  351381      84  351387  351390      83  351384  351387      84
  351384  351390      84  351396  351399      83  351393  351396      84  351393
  351399      84  351405  351408      83  351402  351405      84  351402  351408
      84  351414  351417      83  351411  351414      84  351411  351417      84
  351423  351426      83  351420  351423      84  351420  351426      84  351432
  351435      83  351429  351432      84  351429  351435      84  351441  351444
      83  351438  351441      84  351438  351444      84  351450  351453      83
  351447  351450      84  351447  351453      84  351459  351462      83  351456
  351459      84  351456  351462      84  351468  351471      83  351465  351468
      84  351465  351471      84  351477  351480      83  351474  351477      84
  351474  351480      84  351486  351489      83  351483  351486      84  351483
  351489      84  351495  351498      83  351492  351495      84  351492  351498
      84  351504  351507      83  351501  351504      84  351501  351507      84
  351513  351516      83  351510  351513      84  351510  351516      84  351522
  351525      83  351519  351522      84  351519  351525      84  351531  351534
      83  351528  351531      84  351528  351534      84  351540  351543      83
  351537  351540      84  351537  351543      84  351549  351552      83  351546
  351549      84  351546  351552      84  351558  351561      83  351555  351558
      84  351555  351561      84  351567  351570      83  351564  351567      84
  351564  351570      84  351576  351579      83  351573  351576      84  351573
  351579      84  351585  351588      83  351582  351585      84  351582  351588
      84  351594  351597      83  351591  351594      84  351591  351597      84
  351603  351606      83  351600  351603      84  351600  351606      84  351612
  351615      83  351609  351612      84  351609  351615      84  351621  351624
      83  351618  351621      84  351618  351624      84  351630  351633      83
  351627  351630      84  351627  351633      84  351639  351642      83  351636
  351639      84  351636  351642      84  351648  351651      83  351645  351648
      84  351645  351651      84  351657  351660      83  351654  351657      84
  351654  351660      84  351666  351669      83  351663  351666      84  351663
  351669      84  351675  351678      83  351672  351675      84  351672  351678
      84  351684  351687      83  351681  351684      84  351681  351687      84
  351693  351696      83  351690  351693      84  351690  351696      84  351702
  351705      83  351699  351702      84  351699  351705      84  351711  351714
      83  351708  351711      84  351708  351714      84  351720  351723      83
  351717  351720      84  351717  351723      84  351729  351732      83  351726
  351729      84  351726  351732      84  351738  351741      83  351735  351738
      84  351735  351741      84  351747  351750      83  351744  351747      84
  351744  351750      84  351756  351759      83  351753  351756      84  351753
  351759      84  351765  351768      83  351762  351765      84  351762  351768
      84  351774  351777      83  351771  351774      84  351771  351777      84
  351783  351786      83  351780  351783      84  351780  351786      84  351792
  351795      83  351789  351792      84  351789  351795      84  351801  351804
      83  351798  351801      84  351798  351804      84  351810  351813      83
  351807  351810      84  351807  351813      84  351819  351822      83  351816
  351819      84  351816  351822      84  351828  351831      83  351825  351828
      84  351825  351831      84  351837  351840      83  351834  351837      84
  351834  351840      84  351846  351849      83  351843  351846      84  351843
  351849      84  351855  351858      83  351852  351855      84  351852  351858
      84  351864  351867      83  351861  351864      84  351861  351867      84
  351873  351876      83  351870  351873      84  351870  351876      84  351882
  351885      83  351879  351882      84  351879  351885      84  351891  351894
      83  351888  351891      84  351888  351894      84  351900  351903      83
  351897  351900      84  351897  351903      84  351909  351912      83  351906
  351909      84  351906  351912      84  351918  351921      83  351915  351918
      84  351915  351921      84  351927  351930      83  351924  351927      84
  351924  351930      84  351936  351939      83  351933  351936      84  351933
  351939      84  351945  351948      83  351942  351945      84  351942  351948
      84  351954  351957      83  351951  351954      84  351951  351957      84
  351963  351966      83  351960  351963      84  351960  351966      84  351972
  351975      83  351969  351972      84  351969  351975      84  351981  351984
      83  351978  351981      84  351978  351984      84  351990  351993      83
  351987  351990      84  351987  351993      84  351999  352002      83  351996
  351999      84  351996  352002      84  352008  352011      83  352005  352008
      84  352005  352011      84  352017  352020      83  352014  352017      84
  352014  352020      84  352026  352029      83  352023  352026      84  352023
  352029      84  352035  352038      83  352032  352035      84  352032  352038
      84  352044  352047      83  352041  352044      84  352041  352047      84
  352053  352056      83  352050  352053      84  352050  352056      84  352062
  352065      83  352059  352062      84  352059  352065      84  352071  352074
      83  352068  352071      84  352068  352074      84  352080  352083      83
  352077  352080      84  352077  352083      84  352089  352092      83  352086
  352089      84  352086  352092      84  352098  352101      83  352095  352098
      84  352095  352101      84  352107  352110      83  352104  352107      84
  352104  352110      84  352116  352119      83  352113  352116      84  352113
  352119      84  352125  352128      83  352122  352125      84  352122  352128
      84  352134  352137      83  352131  352134      84  352131  352137      84
  352143  352146      83  352140  352143      84  352140  352146      84  352152
  352155      83  352149  352152      84  352149  352155      84  352161  352164
      83  352158  352161      84  352158  352164      84  352170  352173      83
  352167  352170      84  352167  352173      84  352179  352182      83  352176
  352179      84  352176  352182      84  352188  352191      83  352185  352188
      84  352185  352191      84  352197  352200      83  352194  352197      84
  352194  352200      84  352206  352209      83  352203  352206      84  352203
  352209      84  352215  352218      83  352212  352215      84  352212  352218
      84  352224  352227      83  352221  352224      84  352221  352227      84
  352233  352236      83  352230  352233      84  352230  352236      84  352242
  352245      83  352239  352242      84  352239  352245      84  352251  352254
      83  352248  352251      84  352248  352254      84  352260  352263      83
  352257  352260      84  352257  352263      84  352269  352272      83  352266
  352269      84  352266  352272      84  352278  352281      83  352275  352278
      84  352275  352281      84  352287  352290      83  352284  352287      84
  352284  352290      84  352296  352299      83  352293  352296      84  352293
  352299      84  352305  352308      83  352302  352305      84  352302  352308
      84  352314  352317      83  352311  352314      84  352311  352317      84
  352323  352326      83  352320  352323      84  352320  352326      84  352332
  352335      83  352329  352332      84  352329  352335      84  352341  352344
      83  352338  352341      84  352338  352344      84  352350  352353      83
  352347  352350      84  352347  352353      84  352359  352362      83  352356
  352359      84  352356  352362      84  352368  352371      83  352365  352368
      84  352365  352371      84  352377  352380      83  352374  352377      84
  352374  352380      84  352386  352389      83  352383  352386      84  352383
  352389      84  352395  352398      83  352392  352395      84  352392  352398
      84  352404  352407      83  352401  352404      84  352401  352407      84
  352413  352416      83  352410  352413      84  352410  352416      84  352422
  352425      83  352419  352422      84  352419  352425      84  352431  352434
      83  352428  352431      84  352428  352434      84  352440  352443      83
  352437  352440      84  352437  352443      84  352449  352452      83  352446
  352449      84  352446  352452      84  352458  352461      83  352455  352458
      84  352455  352461      84  352467  352470      83  352464  352467      84
  352464  352470      84  352476  352479      83  352473  352476      84  352473
  352479      84  352485  352488      83  352482  352485      84  352482  352488
      84  352494  352497      83  352491  352494      84  352491  352497      84
  352503  352506      83  352500  352503      84  352500  352506      84  352512
  352515      83  352509  352512      84  352509  352515      84  352521  352524
      83  352518  352521      84  352518  352524      84  352530  352533      83
  352527  352530      84  352527  352533      84  352539  352542      83  352536
  352539      84  352536  352542      84  352548  352551      83  352545  352548
      84  352545  352551      84  352557  352560      83  352554  352557      84
  352554  352560      84  352566  352569      83  352563  352566      84  352563
  352569      84  352575  352578      83  352572  352575      84  352572  352578
      84  352584  352587      83  352581  352584      84  352581  352587      84
  352593  352596      83  352590  352593      84  352590  352596      84  352602
  352605      83  352599  352602      84  352599  352605      84  352611  352614
      83  352608  352611      84  352608  352614      84  352620  352623      83
  352617  352620      84  352617  352623      84  352629  352632      83  352626
  352629      84  352626  352632      84  352638  352641      83  352635  352638
      84  352635  352641      84  352647  352650      83  352644  352647      84
  352644  352650      84  352656  352659      83  352653  352656      84  352653
  352659      84  352665  352668      83  352662  352665      84  352662  352668
      84  352674  352677      83  352671  352674      84  352671  352677      84
  352683  352686      83  352680  352683      84  352680  352686      84  352692
  352695      83  352689  352692      84  352689  352695      84  352701  352704
      83  352698  352701      84  352698  352704      84  352710  352713      83
  352707  352710      84  352707  352713      84  352719  352722      83  352716
  352719      84  352716  352722      84  352728  352731      83  352725  352728
      84  352725  352731      84  352737  352740      83  352734  352737      84
  352734  352740      84  352746  352749      83  352743  352746      84  352743
  352749      84  352755  352758      83  352752  352755      84  352752  352758
      84  352764  352767      83  352761  352764      84  352761  352767      84
  352773  352776      83  352770  352773      84  352770  352776      84  352782
  352785      83  352779  352782      84  352779  352785      84  352791  352794
      83  352788  352791      84  352788  352794      84  352800  352803      83
  352797  352800      84  352797  352803      84  352809  352812      83  352806
  352809      84  352806  352812      84  352818  352821      83  352815  352818
      84  352815  352821      84  352827  352830      83  352824  352827      84
  352824  352830      84  352836  352839      83  352833  352836      84  352833
  352839      84  352845  352848      83  352842  352845      84  352842  352848
      84  352854  352857      83  352851  352854      84  352851  352857      84
  352863  352866      83  352860  352863      84  352860  352866      84  352872
  352875      83  352869  352872      84  352869  352875      84  352881  352884
      83  352878  352881      84  352878  352884      84  352890  352893      83
  352887  352890      84  352887  352893      84  352899  352902      83  352896
  352899      84  352896  352902      84  352908  352911      83  352905  352908
      84  352905  352911      84  352917  352920      83  352914  352917      84
  352914  352920      84  352926  352929      83  352923  352926      84  352923
  352929      84  352935  352938      83  352932  352935      84  352932  352938
      84  352944  352947      83  352941  352944      84  352941  352947      84
  352953  352956      83  352950  352953      84  352950  352956      84  352962
  352965      83  352959  352962      84  352959  352965      84  352971  352974
      83  352968  352971      84  352968  352974      84  352980  352983      83
  352977  352980      84  352977  352983      84  352989  352992      83  352986
  352989      84  352986  352992      84  352998  353001      83  352995  352998
      84  352995  353001      84  353007  353010      83  353004  353007      84
  353004  353010      84  353016  353019      83  353013  353016      84  353013
  353019      84  353025  353028      83  353022  353025      84  353022  353028
      84  353034  353037      83  353031  353034      84  353031  353037      84
  353043  353046      83  353040  353043      84  353040  353046      84  353052
  353055      83  353049  353052      84  353049  353055      84  353061  353064
      83  353058  353061      84  353058  353064      84  353070  353073      83
  353067  353070      84  353067  353073      84  353079  353082      83  353076
  353079      84  353076  353082      84  353088  353091      83  353085  353088
      84  353085  353091      84  353097  353100      83  353094  353097      84
  353094  353100      84  353106  353109      83  353103  353106      84  353103
  353109      84  353115  353118      83  353112  353115      84  353112  353118
      84  353124  353127      83  353121  353124      84  353121  353127      84
  353133  353136      83  353130  353133      84  353130  353136      84  353142
  353145      83  353139  353142      84  353139  353145      84  353151  353154
      83  353148  353151      84  353148  353154      84  353160  353163      83
  353157  353160      84  353157  353163      84  353169  353172      83  353166
  353169      84  353166  353172      84  353178  353181      83  353175  353178
      84  353175  353181      84  353187  353190      83  353184  353187      84
  353184  353190      84  353196  353199      83  353193  353196      84  353193
  353199      84  353205  353208      83  353202  353205      84  353202  353208
      84  353214  353217      83  353211  353214      84  353211  353217      84
  353223  353226      83  353220  353223      84  353220  353226      84  353232
  353235      83  353229  353232      84  353229  353235      84  353241  353244
      83  353238  353241      84  353238  353244      84  353250  353253      83
  353247  353250      84  353247  353253      84  353259  353262      83  353256
  353259      84  353256  353262      84  353268  353271      83  353265  353268
      84  353265  353271      84  353277  353280      83  353274  353277      84
  353274  353280      84  353286  353289      83  353283  353286      84  353283
  353289      84  353295  353298      83  353292  353295      84  353292  353298
      84  353304  353307      83  353301  353304      84  353301  353307      84
  353313  353316      83  353310  353313      84  353310  353316      84  353322
  353325      83  353319  353322      84  353319  353325      84  353331  353334
      83  353328  353331      84  353328  353334      84  353340  353343      83
  353337  353340      84  353337  353343      84  353349  353352      83  353346
  353349      84  353346  353352      84  353358  353361      83  353355  353358
      84  353355  353361      84  353367  353370      83  353364  353367      84
  353364  353370      84  353376  353379      83  353373  353376      84  353373
  353379      84  353385  353388      83  353382  353385      84  353382  353388
      84  353394  353397      83  353391  353394      84  353391  353397      84
  353403  353406      83  353400  353403      84  353400  353406      84  353412
  353415      83  353409  353412      84  353409  353415      84  353421  353424
      83  353418  353421      84  353418  353424      84  353430  353433      83
  353427  353430      84  353427  353433      84  353439  353442      83  353436
  353439      84  353436  353442      84  353448  353451      83  353445  353448
      84  353445  353451      84  353457  353460      83  353454  353457      84
  353454  353460      84  353466  353469      83  353463  353466      84  353463
  353469      84  353475  353478      83  353472  353475      84  353472  353478
      84  353484  353487      83  353481  353484      84  353481  353487      84
  353493  353496      83  353490  353493      84  353490  353496      84  353502
  353505      83  353499  353502      84  353499  353505      84  353511  353514
      83  353508  353511      84  353508  353514      84  353520  353523      83
  353517  353520      84  353517  353523      84  353529  353532      83  353526
  353529      84  353526  353532      84  353538  353541      83  353535  353538
      84  353535  353541      84  353547  353550      83  353544  353547      84
  353544  353550      84  353556  353559      83  353553  353556      84  353553
  353559      84  353565  353568      83  353562  353565      84  353562  353568
      84  353574  353577      83  353571  353574      84  353571  353577      84
  353583  353586      83  353580  353583      84  353580  353586      84  353592
  353595      83  353589  353592      84  353589  353595      84  353601  353604
      83  353598  353601      84  353598  353604      84  353610  353613      83
  353607  353610      84  353607  353613      84  353619  353622      83  353616
  353619      84  353616  353622      84  353628  353631      83  353625  353628
      84  353625  353631      84  353637  353640      83  353634  353637      84
  353634  353640      84  353646  353649      83  353643  353646      84  353643
  353649      84  353655  353658      83  353652  353655      84  353652  353658
      84  353664  353667      83  353661  353664      84  353661  353667      84
  353673  353676      83  353670  353673      84  353670  353676      84  353682
  353685      83  353679  353682      84  353679  353685      84  353691  353694
      83  353688  353691      84  353688  353694      84  353700  353703      83
  353697  353700      84  353697  353703      84  353709  353712      83  353706
  353709      84  353706  353712      84  353718  353721      83  353715  353718
      84  353715  353721      84  353727  353730      83  353724  353727      84
  353724  353730      84  353736  353739      83  353733  353736      84  353733
  353739      84  353745  353748      83  353742  353745      84  353742  353748
      84  353754  353757      83  353751  353754      84  353751  353757      84
  353763  353766      83  353760  353763      84  353760  353766      84  353772
  353775      83  353769  353772      84  353769  353775      84  353781  353784
      83  353778  353781      84  353778  353784      84  353790  353793      83
  353787  353790      84  353787  353793      84  353799  353802      83  353796
  353799      84  353796  353802      84  353808  353811      83  353805  353808
      84  353805  353811      84  353817  353820      83  353814  353817      84
  353814  353820      84  353826  353829      83  353823  353826      84  353823
  353829      84  353835  353838      83  353832  353835      84  353832  353838
      84  353844  353847      83  353841  353844      84  353841  353847      84
  353853  353856      83  353850  353853      84  353850  353856      84  353862
  353865      83  353859  353862      84  353859  353865      84  353871  353874
      83  353868  353871      84  353868  353874      84  353880  353883      83
  353877  353880      84  353877  353883      84  353889  353892      83  353886
  353889      84  353886  353892      84  353898  353901      83  353895  353898
      84  353895  353901      84  353907  353910      83  353904  353907      84
  353904  353910      84  353916  353919      83  353913  353916      84  353913
  353919      84  353925  353928      83  353922  353925      84  353922  353928
      84  353934  353937      83  353931  353934      84  353931  353937      84
  353943  353946      83  353940  353943      84  353940  353946      84  353952
  353955      83  353949  353952      84  353949  353955      84  353961  353964
      83  353958  353961      84  353958  353964      84  353970  353973      83
  353967  353970      84  353967  353973      84  353979  353982      83  353976
  353979      84  353976  353982      84  353988  353991      83  353985  353988
      84  353985  353991      84  353997  354000      83  353994  353997      84
  353994  354000      84  354006  354009      83  354003  354006      84  354003
  354009      84  354015  354018      83  354012  354015      84  354012  354018
      84  354024  354027      83  354021  354024      84  354021  354027      84
  354033  354036      83  354030  354033      84  354030  354036      84  354042
  354045      83  354039  354042      84  354039  354045      84  354051  354054
      83  354048  354051      84  354048  354054      84  354060  354063      83
  354057  354060      84  354057  354063      84  354069  354072      83  354066
  354069      84  354066  354072      84  354078  354081      83  354075  354078
      84  354075  354081      84  354087  354090      83  354084  354087      84
  354084  354090      84  354096  354099      83  354093  354096      84  354093
  354099      84  354105  354108      83  354102  354105      84  354102  354108
      84  354114  354117      83  354111  354114      84  354111  354117      84
  354123  354126      83  354120  354123      84  354120  354126      84  354132
  354135      83  354129  354132      84  354129  354135      84  354141  354144
      83  354138  354141      84  354138  354144      84  354150  354153      83
  354147  354150      84  354147  354153      84  354159  354162      83  354156
  354159      84  354156  354162      84  354168  354171      83  354165  354168
      84  354165  354171      84  354177  354180      83  354174  354177      84
  354174  354180      84  354186  354189      83  354183  354186      84  354183
  354189      84  354195  354198      83  354192  354195      84  354192  354198
      84  354204  354207      83  354201  354204      84  354201  354207      84
  354213  354216      83  354210  354213      84  354210  354216      84  354222
  354225      83  354219  354222      84  354219  354225      84  354231  354234
      83  354228  354231      84  354228  354234      84  354240  354243      83
  354237  354240      84  354237  354243      84  354249  354252      83  354246
  354249      84  354246  354252      84  354258  354261      83  354255  354258
      84  354255  354261      84  354267  354270      83  354264  354267      84
  354264  354270      84  354276  354279      83  354273  354276      84  354273
  354279      84  354285  354288      83  354282  354285      84  354282  354288
      84  354294  354297      83  354291  354294      84  354291  354297      84
  354303  354306      83  354300  354303      84  354300  354306      84  354312
  354315      83  354309  354312      84  354309  354315      84  354321  354324
      83  354318  354321      84  354318  354324      84  354330  354333      83
  354327  354330      84  354327  354333      84  354339  354342      83  354336
  354339      84  354336  354342      84  354348  354351      83  354345  354348
      84  354345  354351      84  354357  354360      83  354354  354357      84
  354354  354360      84  354366  354369      83  354363  354366      84  354363
  354369      84  354375  354378      83  354372  354375      84  354372  354378
      84  354384  354387      83  354381  354384      84  354381  354387      84
  354393  354396      83  354390  354393      84  354390  354396      84  354402
  354405      83  354399  354402      84  354399  354405      84  354411  354414
      83  354408  354411      84  354408  354414      84  354420  354423      83
  354417  354420      84  354417  354423      84  354429  354432      83  354426
  354429      84  354426  354432      84  354438  354441      83  354435  354438
      84  354435  354441      84  354447  354450      83  354444  354447      84
  354444  354450      84  354456  354459      83  354453  354456      84  354453
  354459      84  354465  354468      83  354462  354465      84  354462  354468
      84  354474  354477      83  354471  354474      84  354471  354477      84
  354483  354486      83  354480  354483      84  354480  354486      84  354492
  354495      83  354489  354492      84  354489  354495      84  354501  354504
      83  354498  354501      84  354498  354504      84  354510  354513      83
  354507  354510      84  354507  354513      84  354519  354522      83  354516
  354519      84  354516  354522      84  354528  354531      83  354525  354528
      84  354525  354531      84  354537  354540      83  354534  354537      84
  354534  354540      84  354546  354549      83  354543  354546      84  354543
  354549      84  354555  354558      83  354552  354555      84  354552  354558
      84  354564  354567      83  354561  354564      84  354561  354567      84
  354573  354576      83  354570  354573      84  354570  354576      84  354582
  354585      83  354579  354582      84  354579  354585      84  354591  354594
      83  354588  354591      84  354588  354594      84  354600  354603      83
  354597  354600      84  354597  354603      84  354609  354612      83  354606
  354609      84  354606  354612      84  354618  354621      83  354615  354618
      84  354615  354621      84  354627  354630      83  354624  354627      84
  354624  354630      84  354636  354639      83  354633  354636      84  354633
  354639      84  354645  354648      83  354642  354645      84  354642  354648
      84  354654  354657      83  354651  354654      84  354651  354657      84
  354663  354666      83  354660  354663      84  354660  354666      84  354672
  354675      83  354669  354672      84  354669  354675      84  354681  354684
      83  354678  354681      84  354678  354684      84  354690  354693      83
  354687  354690      84  354687  354693      84  354699  354702      83  354696
  354699      84  354696  354702      84  354708  354711      83  354705  354708
      84  354705  354711      84  354717  354720      83  354714  354717      84
  354714  354720      84  354726  354729      83  354723  354726      84  354723
  354729      84  354735  354738      83  354732  354735      84  354732  354738
      84  354744  354747      83  354741  354744      84  354741  354747      84
  354753  354756      83  354750  354753      84  354750  354756      84  354762
  354765      83  354759  354762      84  354759  354765      84  354771  354774
      83  354768  354771      84  354768  354774      84  354780  354783      83
  354777  354780      84  354777  354783      84  354789  354792      83  354786
  354789      84  354786  354792      84  354798  354801      83  354795  354798
      84  354795  354801      84  354807  354810      83  354804  354807      84
  354804  354810      84  354816  354819      83  354813  354816      84  354813
  354819      84  354825  354828      83  354822  354825      84  354822  354828
      84  354834  354837      83  354831  354834      84  354831  354837      84
  354843  354846      83  354840  354843      84  354840  354846      84  354852
  354855      83  354849  354852      84  354849  354855      84  354861  354864
      83  354858  354861      84  354858  354864      84  354870  354873      83
  354867  354870      84  354867  354873      84  354879  354882      83  354876
  354879      84  354876  354882      84  354888  354891      83  354885  354888
      84  354885  354891      84  354897  354900      83  354894  354897      84
  354894  354900      84  354906  354909      83  354903  354906      84  354903
  354909      84  354915  354918      83  354912  354915      84  354912  354918
      84  354924  354927      83  354921  354924      84  354921  354927      84
  354933  354936      83  354930  354933      84  354930  354936      84  354942
  354945      83  354939  354942      84  354939  354945      84  354951  354954
      83  354948  354951      84  354948  354954      84  354960  354963      83
  354957  354960      84  354957  354963      84  354969  354972      83  354966
  354969      84  354966  354972      84  354978  354981      83  354975  354978
      84  354975  354981      84  354987  354990      83  354984  354987      84
  354984  354990      84  354996  354999      83  354993  354996      84  354993
  354999      84  355005  355008      83  355002  355005      84  355002  355008
      84  355014  355017      83  355011  355014      84  355011  355017      84
  355023  355026      83  355020  355023      84  355020  355026      84  355032
  355035      83  355029  355032      84  355029  355035      84  355041  355044
      83  355038  355041      84  355038  355044      84  355050  355053      83
  355047  355050      84  355047  355053      84  355059  355062      83  355056
  355059      84  355056  355062      84  355068  355071      83  355065  355068
      84  355065  355071      84  355077  355080      83  355074  355077      84
  355074  355080      84  355086  355089      83  355083  355086      84  355083
  355089      84  355095  355098      83  355092  355095      84  355092  355098
      84  355104  355107      83  355101  355104      84  355101  355107      84
  355113  355116      83  355110  355113      84  355110  355116      84  355122
  355125      83  355119  355122      84  355119  355125      84  355131  355134
      83  355128  355131      84  355128  355134      84  355140  355143      83
  355137  355140      84  355137  355143      84  355149  355152      83  355146
  355149      84  355146  355152      84  355158  355161      83  355155  355158
      84  355155  355161      84  355167  355170      83  355164  355167      84
  355164  355170      84  355176  355179      83  355173  355176      84  355173
  355179      84  355185  355188      83  355182  355185      84  355182  355188
      84  355194  355197      83  355191  355194      84  355191  355197      84
  355203  355206      83  355200  355203      84  355200  355206      84  355212
  355215      83  355209  355212      84  355209  355215      84  355221  355224
      83  355218  355221      84  355218  355224      84  355230  355233      83
  355227  355230      84  355227  355233      84  355239  355242      83  355236
  355239      84  355236  355242      84  355248  355251      83  355245  355248
      84  355245  355251      84  355257  355260      83  355254  355257      84
  355254  355260      84  355266  355269      83  355263  355266      84  355263
  355269      84  355275  355278      83  355272  355275      84  355272  355278
      84  355284  355287      83  355281  355284      84  355281  355287      84
  355293  355296      83  355290  355293      84  355290  355296      84  355302
  355305      83  355299  355302      84  355299  355305      84  355311  355314
      83  355308  355311      84  355308  355314      84  355320  355323      83
  355317  355320      84  355317  355323      84  355329  355332      83  355326
  355329      84  355326  355332      84  355338  355341      83  355335  355338
      84  355335  355341      84  355347  355350      83  355344  355347      84
  355344  355350      84  355356  355359      83  355353  355356      84  355353
  355359      84  355365  355368      83  355362  355365      84  355362  355368
      84  355374  355377      83  355371  355374      84  355371  355377      84
  355383  355386      83  355380  355383      84  355380  355386      84  355392
  355395      83  355389  355392      84  355389  355395      84  355401  355404
      83  355398  355401      84  355398  355404      84  355410  355413      83
  355407  355410      84  355407  355413      84  355419  355422      83  355416
  355419      84  355416  355422      84  355428  355431      83  355425  355428
      84  355425  355431      84  355437  355440      83  355434  355437      84
  355434  355440      84  355446  355449      83  355443  355446      84  355443
  355449      84  355455  355458      83  355452  355455      84  355452  355458
      84  355464  355467      83  355461  355464      84  355461  355467      84
  355473  355476      83  355470  355473      84  355470  355476      84  355482
  355485      83  355479  355482      84  355479  355485      84  355491  355494
      83  355488  355491      84  355488  355494      84  355500  355503      83
  355497  355500      84  355497  355503      84  355509  355512      83  355506
  355509      84  355506  355512      84  355518  355521      83  355515  355518
      84  355515  355521      84  355527  355530      83  355524  355527      84
  355524  355530      84  355536  355539      83  355533  355536      84  355533
  355539      84  355545  355548      83  355542  355545      84  355542  355548
      84  355554  355557      83  355551  355554      84  355551  355557      84
  355563  355566      83  355560  355563      84  355560  355566      84  355572
  355575      83  355569  355572      84  355569  355575      84  355581  355584
      83  355578  355581      84  355578  355584      84  355590  355593      83
  355587  355590      84  355587  355593      84  355599  355602      83  355596
  355599      84  355596  355602      84  355608  355611      83  355605  355608
      84  355605  355611      84  355617  355620      83  355614  355617      84
  355614  355620      84  355626  355629      83  355623  355626      84  355623
  355629      84  355635  355638      83  355632  355635      84  355632  355638
      84  355644  355647      83  355641  355644      84  355641  355647      84
  355653  355656      83  355650  355653      84  355650  355656      84  355662
  355665      83  355659  355662      84  355659  355665      84  355671  355674
      83  355668  355671      84  355668  355674      84  355680  355683      83
  355677  355680      84  355677  355683      84  355689  355692      83  355686
  355689      84  355686  355692      84  355698  355701      83  355695  355698
      84  355695  355701      84  355707  355710      83  355704  355707      84
  355704  355710      84  355716  355719      83  355713  355716      84  355713
  355719      84  355725  355728      83  355722  355725      84  355722  355728
      84  355734  355737      83  355731  355734      84  355731  355737      84
  355743  355746      83  355740  355743      84  355740  355746      84  355752
  355755      83  355749  355752      84  355749  355755      84  355761  355764
      83  355758  355761      84  355758  355764      84  355770  355773      83
  355767  355770      84  355767  355773      84  355779  355782      83  355776
  355779      84  355776  355782      84  355788  355791      83  355785  355788
      84  355785  355791      84  355797  355800      83  355794  355797      84
  355794  355800      84  355806  355809      83  355803  355806      84  355803
  355809      84  355815  355818      83  355812  355815      84  355812  355818
      84  355824  355827      83  355821  355824      84  355821  355827      84
  355833  355836      83  355830  355833      84  355830  355836      84  355842
  355845      83  355839  355842      84  355839  355845      84  355851  355854
      83  355848  355851      84  355848  355854      84  355860  355863      83
  355857  355860      84  355857  355863      84  355869  355872      83  355866
  355869      84  355866  355872      84  355878  355881      83  355875  355878
      84  355875  355881      84  355887  355890      83  355884  355887      84
  355884  355890      84  355896  355899      83  355893  355896      84  355893
  355899      84  355905  355908      83  355902  355905      84  355902  355908
      84  355914  355917      83  355911  355914      84  355911  355917      84
  355923  355926      83  355920  355923      84  355920  355926      84  355932
  355935      83  355929  355932      84  355929  355935      84  355941  355944
      83  355938  355941      84  355938  355944      84  355950  355953      83
  355947  355950      84  355947  355953      84  355959  355962      83  355956
  355959      84  355956  355962      84  355968  355971      83  355965  355968
      84  355965  355971      84  355977  355980      83  355974  355977      84
  355974  355980      84  355986  355989      83  355983  355986      84  355983
  355989      84  355995  355998      83  355992  355995      84  355992  355998
      84  356004  356007      83  356001  356004      84  356001  356007      84
  356013  356016      83  356010  356013      84  356010  356016      84  356022
  356025      83  356019  356022      84  356019  356025      84  356031  356034
      83  356028  356031      84  356028  356034      84  356040  356043      83
  356037  356040      84  356037  356043      84  356049  356052      83  356046
  356049      84  356046  356052      84  356058  356061      83  356055  356058
      84  356055  356061      84  356067  356070      83  356064  356067      84
  356064  356070      84  356076  356079      83  356073  356076      84  356073
  356079      84  356085  356088      83  356082  356085      84  356082  356088
      84  356094  356097      83  356091  356094      84  356091  356097      84
  356103  356106      83  356100  356103      84  356100  356106      84  356112
  356115      83  356109  356112      84  356109  356115      84  356121  356124
      83  356118  356121      84  356118  356124      84  356130  356133      83
  356127  356130      84  356127  356133      84  356139  356142      83  356136
  356139      84  356136  356142      84  356148  356151      83  356145  356148
      84  356145  356151      84  356157  356160      83  356154  356157      84
  356154  356160      84  356166  356169      83  356163  356166      84  356163
  356169      84  356175  356178      83  356172  356175      84  356172  356178
      84  356184  356187      83  356181  356184      84  356181  356187      84
  356193  356196      83  356190  356193      84  356190  356196      84  356202
  356205      83  356199  356202      84  356199  356205      84  356211  356214
      83  356208  356211      84  356208  356214      84  356220  356223      83
  356217  356220      84  356217  356223      84  356229  356232      83  356226
  356229      84  356226  356232      84  356238  356241      83  356235  356238
      84  356235  356241      84  356247  356250      83  356244  356247      84
  356244  356250      84  356256  356259      83  356253  356256      84  356253
  356259      84  356265  356268      83  356262  356265      84  356262  356268
      84  356274  356277      83  356271  356274      84  356271  356277      84
  356283  356286      83  356280  356283      84  356280  356286      84  356292
  356295      83  356289  356292      84  356289  356295      84  356301  356304
      83  356298  356301      84  356298  356304      84  356310  356313      83
  356307  356310      84  356307  356313      84  356319  356322      83  356316
  356319      84  356316  356322      84  356328  356331      83  356325  356328
      84  356325  356331      84  356337  356340      83  356334  356337      84
  356334  356340      84  356346  356349      83  356343  356346      84  356343
  356349      84  356355  356358      83  356352  356355      84  356352  356358
      84  356364  356367      83  356361  356364      84  356361  356367      84
  356373  356376      83  356370  356373      84  356370  356376      84  356382
  356385      83  356379  356382      84  356379  356385      84  356391  356394
      83  356388  356391      84  356388  356394      84  356400  356403      83
  356397  356400      84  356397  356403      84  356409  356412      83  356406
  356409      84  356406  356412      84  356418  356421      83  356415  356418
      84  356415  356421      84  356427  356430      83  356424  356427      84
  356424  356430      84  356436  356439      83  356433  356436      84  356433
  356439      84  356445  356448      83  356442  356445      84  356442  356448
      84  356454  356457      83  356451  356454      84  356451  356457      84
  356463  356466      83  356460  356463      84  356460  356466      84  356472
  356475      83  356469  356472      84  356469  356475      84  356481  356484
      83  356478  356481      84  356478  356484      84  356490  356493      83
  356487  356490      84  356487  356493      84  356499  356502      83  356496
  356499      84  356496  356502      84  356508  356511      83  356505  356508
      84  356505  356511      84  356517  356520      83  356514  356517      84
  356514  356520      84  356526  356529      83  356523  356526      84  356523
  356529      84  356535  356538      83  356532  356535      84  356532  356538
      84  356544  356547      83  356541  356544      84  356541  356547      84
  356553  356556      83  356550  356553      84  356550  356556      84  356562
  356565      83  356559  356562      84  356559  356565      84  356571  356574
      83  356568  356571      84  356568  356574      84  356580  356583      83
  356577  356580      84  356577  356583      84  356589  356592      83  356586
  356589      84  356586  356592      84  356598  356601      83  356595  356598
      84  356595  356601      84  356607  356610      83  356604  356607      84
  356604  356610      84  356616  356619      83  356613  356616      84  356613
  356619      84  356625  356628      83  356622  356625      84  356622  356628
      84  356634  356637      83  356631  356634      84  356631  356637      84
  356643  356646      83  356640  356643      84  356640  356646      84  356652
  356655      83  356649  356652      84  356649  356655      84  356661  356664
      83  356658  356661      84  356658  356664      84  356670  356673      83
  356667  356670      84  356667  356673      84  356679  356682      83  356676
  356679      84  356676  356682      84  356688  356691      83  356685  356688
      84  356685  356691      84  356697  356700      83  356694  356697      84
  356694  356700      84  356706  356709      83  356703  356706      84  356703
  356709      84  356715  356718      83  356712  356715      84  356712  356718
      84  356724  356727      83  356721  356724      84  356721  356727      84
  356733  356736      83  356730  356733      84  356730  356736      84  356742
  356745      83  356739  356742      84  356739  356745      84  356751  356754
      83  356748  356751      84  356748  356754      84  356760  356763      83
  356757  356760      84  356757  356763      84  356769  356772      83  356766
  356769      84  356766  356772      84  356778  356781      83  356775  356778
      84  356775  356781      84  356787  356790      83  356784  356787      84
  356784  356790      84  356796  356799      83  356793  356796      84  356793
  356799      84  356805  356808      83  356802  356805      84  356802  356808
      84  356814  356817      83  356811  356814      84  356811  356817      84
  356823  356826      83  356820  356823      84  356820  356826      84  356832
  356835      83  356829  356832      84  356829  356835      84  356841  356844
      83  356838  356841      84  356838  356844      84  356850  356853      83
  356847  356850      84  356847  356853      84  356859  356862      83  356856
  356859      84  356856  356862      84  356868  356871      83  356865  356868
      84  356865  356871      84  356877  356880      83  356874  356877      84
  356874  356880      84  356886  356889      83  356883  356886      84  356883
  356889      84  356895  356898      83  356892  356895      84  356892  356898
      84  356904  356907      83  356901  356904      84  356901  356907      84
  356913  356916      83  356910  356913      84  356910  356916      84  356922
  356925      83  356919  356922      84  356919  356925      84  356931  356934
      83  356928  356931      84  356928  356934      84  356940  356943      83
  356937  356940      84  356937  356943      84  356949  356952      83  356946
  356949      84  356946  356952      84  356958  356961      83  356955  356958
      84  356955  356961      84  356967  356970      83  356964  356967      84
  356964  356970      84  356976  356979      83  356973  356976      84  356973
  356979      84  356985  356988      83  356982  356985      84  356982  356988
      84  356994  356997      83  356991  356994      84  356991  356997      84
  357003  357006      83  357000  357003      84  357000  357006      84  357012
  357015      83  357009  357012      84  357009  357015      84  357021  357024
      83  357018  357021      84  357018  357024      84  357030  357033      83
  357027  357030      84  357027  357033      84  357039  357042      83  357036
  357039      84  357036  357042      84  357048  357051      83  357045  357048
      84  357045  357051      84  357057  357060      83  357054  357057      84
  357054  357060      84  357066  357069      83  357063  357066      84  357063
  357069      84  357075  357078      83  357072  357075      84  357072  357078
      84  357084  357087      83  357081  357084      84  357081  357087      84
  357093  357096      83  357090  357093      84  357090  357096      84  357102
  357105      83  357099  357102      84  357099  357105      84  357111  357114
      83  357108  357111      84  357108  357114      84  357120  357123      83
  357117  357120      84  357117  357123      84  357129  357132      83  357126
  357129      84  357126  357132      84  357138  357141      83  357135  357138
      84  357135  357141      84  357147  357150      83  357144  357147      84
  357144  357150      84  357156  357159      83  357153  357156      84  357153
  357159      84  357165  357168      83  357162  357165      84  357162  357168
      84  357174  357177      83  357171  357174      84  357171  357177      84
  357183  357186      83  357180  357183      84  357180  357186      84  357192
  357195      83  357189  357192      84  357189  357195      84  357201  357204
      83  357198  357201      84  357198  357204      84  357210  357213      83
  357207  357210      84  357207  357213      84  357219  357222      83  357216
  357219      84  357216  357222      84  357228  357231      83  357225  357228
      84  357225  357231      84  357237  357240      83  357234  357237      84
  357234  357240      84  357246  357249      83  357243  357246      84  357243
  357249      84  357255  357258      83  357252  357255      84  357252  357258
      84  357264  357267      83  357261  357264      84  357261  357267      84
  357273  357276      83  357270  357273      84  357270  357276      84  357282
  357285      83  357279  357282      84  357279  357285      84  357291  357294
      83  357288  357291      84  357288  357294      84  357300  357303      83
  357297  357300      84  357297  357303      84  357309  357312      83  357306
  357309      84  357306  357312      84  357318  357321      83  357315  357318
      84  357315  357321      84  357327  357330      83  357324  357327      84
  357324  357330      84  357336  357339      83  357333  357336      84  357333
  357339      84  357345  357348      83  357342  357345      84  357342  357348
      84  357354  357357      83  357351  357354      84  357351  357357      84
  357363  357366      83  357360  357363      84  357360  357366      84  357372
  357375      83  357369  357372      84  357369  357375      84  357381  357384
      83  357378  357381      84  357378  357384      84  357390  357393      83
  357387  357390      84  357387  357393      84  357399  357402      83  357396
  357399      84  357396  357402      84  357408  357411      83  357405  357408
      84  357405  357411      84  357417  357420      83  357414  357417      84
  357414  357420      84  357426  357429      83  357423  357426      84  357423
  357429      84  357435  357438      83  357432  357435      84  357432  357438
      84  357444  357447      83  357441  357444      84  357441  357447      84
  357453  357456      83  357450  357453      84  357450  357456      84  357462
  357465      83  357459  357462      84  357459  357465      84  357471  357474
      83  357468  357471      84  357468  357474      84  357480  357483      83
  357477  357480      84  357477  357483      84  357489  357492      83  357486
  357489      84  357486  357492      84  357498  357501      83  357495  357498
      84  357495  357501      84  357507  357510      83  357504  357507      84
  357504  357510      84  357516  357519      83  357513  357516      84  357513
  357519      84  357525  357528      83  357522  357525      84  357522  357528
      84  357534  357537      83  357531  357534      84  357531  357537      84
  357543  357546      83  357540  357543      84  357540  357546      84  357552
  357555      83  357549  357552      84  357549  357555      84  357561  357564
      83  357558  357561      84  357558  357564      84  357570  357573      83
  357567  357570      84  357567  357573      84  357579  357582      83  357576
  357579      84  357576  357582      84  357588  357591      83  357585  357588
      84  357585  357591      84  357597  357600      83  357594  357597      84
  357594  357600      84  357606  357609      83  357603  357606      84  357603
  357609      84  357615  357618      83  357612  357615      84  357612  357618
      84  357624  357627      83  357621  357624      84  357621  357627      84
  357633  357636      83  357630  357633      84  357630  357636      84  357642
  357645      83  357639  357642      84  357639  357645      84  357651  357654
      83  357648  357651      84  357648  357654      84  357660  357663      83
  357657  357660      84  357657  357663      84  357669  357672      83  357666
  357669      84  357666  357672      84  357678  357681      83  357675  357678
      84  357675  357681      84  357687  357690      83  357684  357687      84
  357684  357690      84  357696  357699      83  357693  357696      84  357693
  357699      84  357705  357708      83  357702  357705      84  357702  357708
      84  357714  357717      83  357711  357714      84  357711  357717      84
  357723  357726      83  357720  357723      84  357720  357726      84  357732
  357735      83  357729  357732      84  357729  357735      84  357741  357744
      83  357738  357741      84  357738  357744      84  357750  357753      83
  357747  357750      84  357747  357753      84  357759  357762      83  357756
  357759      84  357756  357762      84  357768  357771      83  357765  357768
      84  357765  357771      84  357777  357780      83  357774  357777      84
  357774  357780      84  357786  357789      83  357783  357786      84  357783
  357789      84  357795  357798      83  357792  357795      84  357792  357798
      84  357804  357807      83  357801  357804      84  357801  357807      84
  357813  357816      83  357810  357813      84  357810  357816      84  357822
  357825      83  357819  357822      84  357819  357825      84  357831  357834
      83  357828  357831      84  357828  357834      84  357840  357843      83
  357837  357840      84  357837  357843      84  357849  357852      83  357846
  357849      84  357846  357852      84  357858  357861      83  357855  357858
      84  357855  357861      84  357867  357870      83  357864  357867      84
  357864  357870      84  357876  357879      83  357873  357876      84  357873
  357879      84  357885  357888      83  357882  357885      84  357882  357888
      84  357894  357897      83  357891  357894      84  357891  357897      84
  357903  357906      83  357900  357903      84  357900  357906      84  357912
  357915      83  357909  357912      84  357909  357915      84  357921  357924
      83  357918  357921      84  357918  357924      84  357930  357933      83
  357927  357930      84  357927  357933      84  357939  357942      83  357936
  357939      84  357936  357942      84  357948  357951      83  357945  357948
      84  357945  357951      84  357957  357960      83  357954  357957      84
  357954  357960      84  357966  357969      83  357963  357966      84  357963
  357969      84  357975  357978      83  357972  357975      84  357972  357978
      84  357984  357987      83  357981  357984      84  357981  357987      84
  357993  357996      83  357990  357993      84  357990  357996      84  358002
  358005      83  357999  358002      84  357999  358005      84  358011  358014
      83  358008  358011      84  358008  358014      84  358020  358023      83
  358017  358020      84  358017  358023      84  358029  358032      83  358026
  358029      84  358026  358032      84  358038  358041      83  358035  358038
      84  358035  358041      84  358047  358050      83  358044  358047      84
  358044  358050      84  358056  358059      83  358053  358056      84  358053
  358059      84  358065  358068      83  358062  358065      84  358062  358068
      84  358074  358077      83  358071  358074      84  358071  358077      84
  358083  358086      83  358080  358083      84  358080  358086      84  358092
  358095      83  358089  358092      84  358089  358095      84  358101  358104
      83  358098  358101      84  358098  358104      84  358110  358113      83
  358107  358110      84  358107  358113      84  358119  358122      83  358116
  358119      84  358116  358122      84  358128  358131      83  358125  358128
      84  358125  358131      84  358137  358140      83  358134  358137      84
  358134  358140      84  358146  358149      83  358143  358146      84  358143
  358149      84  358155  358158      83  358152  358155      84  358152  358158
      84  358164  358167      83  358161  358164      84  358161  358167      84
  358173  358176      83  358170  358173      84  358170  358176      84  358182
  358185      83  358179  358182      84  358179  358185      84  358191  358194
      83  358188  358191      84  358188  358194      84  358200  358203      83
  358197  358200      84  358197  358203      84  358209  358212      83  358206
  358209      84  358206  358212      84  358218  358221      83  358215  358218
      84  358215  358221      84  358227  358230      83  358224  358227      84
  358224  358230      84  358236  358239      83  358233  358236      84  358233
  358239      84  358245  358248      83  358242  358245      84  358242  358248
      84  358254  358257      83  358251  358254      84  358251  358257      84
  358263  358266      83  358260  358263      84  358260  358266      84  358272
  358275      83  358269  358272      84  358269  358275      84  358281  358284
      83  358278  358281      84  358278  358284      84  358290  358293      83
  358287  358290      84  358287  358293      84  358299  358302      83  358296
  358299      84  358296  358302      84  358308  358311      83  358305  358308
      84  358305  358311      84  358317  358320      83  358314  358317      84
  358314  358320      84  358326  358329      83  358323  358326      84  358323
  358329      84  358335  358338      83  358332  358335      84  358332  358338
      84  358344  358347      83  358341  358344      84  358341  358347      84
  358353  358356      83  358350  358353      84  358350  358356      84  358362
  358365      83  358359  358362      84  358359  358365      84  358371  358374
      83  358368  358371      84  358368  358374      84  358380  358383      83
  358377  358380      84  358377  358383      84  358389  358392      83  358386
  358389      84  358386  358392      84  358398  358401      83  358395  358398
      84  358395  358401      84  358407  358410      83  358404  358407      84
  358404  358410      84  358416  358419      83  358413  358416      84  358413
  358419      84  358425  358428      83  358422  358425      84  358422  358428
      84  358434  358437      83  358431  358434      84  358431  358437      84
  358443  358446      83  358440  358443      84  358440  358446      84  358452
  358455      83  358449  358452      84  358449  358455      84  358461  358464
      83  358458  358461      84  358458  358464      84  358470  358473      83
  358467  358470      84  358467  358473      84  358479  358482      83  358476
  358479      84  358476  358482      84  358488  358491      83  358485  358488
      84  358485  358491      84  358497  358500      83  358494  358497      84
  358494  358500      84  358506  358509      83  358503  358506      84  358503
  358509      84  358515  358518      83  358512  358515      84  358512  358518
      84  358524  358527      83  358521  358524      84  358521  358527      84
  358533  358536      83  358530  358533      84  358530  358536      84  358542
  358545      83  358539  358542      84  358539  358545      84  358551  358554
      83  358548  358551      84  358548  358554      84  358560  358563      83
  358557  358560      84  358557  358563      84  358569  358572      83  358566
  358569      84  358566  358572      84  358578  358581      83  358575  358578
      84  358575  358581      84  358587  358590      83  358584  358587      84
  358584  358590      84  358596  358599      83  358593  358596      84  358593
  358599      84  358605  358608      83  358602  358605      84  358602  358608
      84  358614  358617      83  358611  358614      84  358611  358617      84
  358623  358626      83  358620  358623      84  358620  358626      84  358632
  358635      83  358629  358632      84  358629  358635      84  358641  358644
      83  358638  358641      84  358638  358644      84  358650  358653      83
  358647  358650      84  358647  358653      84  358659  358662      83  358656
  358659      84  358656  358662      84  358668  358671      83  358665  358668
      84  358665  358671      84  358677  358680      83  358674  358677      84
  358674  358680      84  358686  358689      83  358683  358686      84  358683
  358689      84  358695  358698      83  358692  358695      84  358692  358698
      84  358704  358707      83  358701  358704      84  358701  358707      84
  358713  358716      83  358710  358713      84  358710  358716      84  358722
  358725      83  358719  358722      84  358719  358725      84  358731  358734
      83  358728  358731      84  358728  358734      84  358740  358743      83
  358737  358740      84  358737  358743      84  358749  358752      83  358746
  358749      84  358746  358752      84  358758  358761      83  358755  358758
      84  358755  358761      84  358767  358770      83  358764  358767      84
  358764  358770      84  358776  358779      83  358773  358776      84  358773
  358779      84  358785  358788      83  358782  358785      84  358782  358788
      84  358794  358797      83  358791  358794      84  358791  358797      84
  358803  358806      83  358800  358803      84  358800  358806      84  358812
  358815      83  358809  358812      84  358809  358815      84  358821  358824
      83  358818  358821      84  358818  358824      84  358830  358833      83
  358827  358830      84  358827  358833      84  358839  358842      83  358836
  358839      84  358836  358842      84  358848  358851      83  358845  358848
      84  358845  358851      84  358857  358860      83  358854  358857      84
  358854  358860      84  358866  358869      83  358863  358866      84  358863
  358869      84  358875  358878      83  358872  358875      84  358872  358878
      84  358884  358887      83  358881  358884      84  358881  358887      84
  358893  358896      83  358890  358893      84  358890  358896      84  358902
  358905      83  358899  358902      84  358899  358905      84  358911  358914
      83  358908  358911      84  358908  358914      84  358920  358923      83
  358917  358920      84  358917  358923      84  358929  358932      83  358926
  358929      84  358926  358932      84  358938  358941      83  358935  358938
      84  358935  358941      84  358947  358950      83  358944  358947      84
  358944  358950      84  358956  358959      83  358953  358956      84  358953
  358959      84  358965  358968      83  358962  358965      84  358962  358968
      84  358974  358977      83  358971  358974      84  358971  358977      84
  358983  358986      83  358980  358983      84  358980  358986      84  358992
  358995      83  358989  358992      84  358989  358995      84  359001  359004
      83  358998  359001      84  358998  359004      84  359010  359013      83
  359007  359010      84  359007  359013      84  359019  359022      83  359016
  359019      84  359016  359022      84  359028  359031      83  359025  359028
      84  359025  359031      84  359037  359040      83  359034  359037      84
  359034  359040      84  359046  359049      83  359043  359046      84  359043
  359049      84  359055  359058      83  359052  359055      84  359052  359058
      84  359064  359067      83  359061  359064      84  359061  359067      84
  359073  359076      83  359070  359073      84  359070  359076      84  359082
  359085      83  359079  359082      84  359079  359085      84  359091  359094
      83  359088  359091      84  359088  359094      84  359100  359103      83
  359097  359100      84  359097  359103      84  359109  359112      83  359106
  359109      84  359106  359112      84  359118  359121      83  359115  359118
      84  359115  359121      84  359127  359130      83  359124  359127      84
  359124  359130      84  359136  359139      83  359133  359136      84  359133
  359139      84  359145  359148      83  359142  359145      84  359142  359148
      84  359154  359157      83  359151  359154      84  359151  359157      84
  359163  359166      83  359160  359163      84  359160  359166      84  359172
  359175      83  359169  359172      84  359169  359175      84  359181  359184
      83  359178  359181      84  359178  359184      84  359190  359193      83
  359187  359190      84  359187  359193      84  359199  359202      83  359196
  359199      84  359196  359202      84  359208  359211      83  359205  359208
      84  359205  359211      84  359217  359220      83  359214  359217      84
  359214  359220      84  359226  359229      83  359223  359226      84  359223
  359229      84  359235  359238      83  359232  359235      84  359232  359238
      84  359244  359247      83  359241  359244      84  359241  359247      84
  359253  359256      83  359250  359253      84  359250  359256      84  359262
  359265      83  359259  359262      84  359259  359265      84  359271  359274
      83  359268  359271      84  359268  359274      84  359280  359283      83
  359277  359280      84  359277  359283      84  359289  359292      83  359286
  359289      84  359286  359292      84  359298  359301      83  359295  359298
      84  359295  359301      84  359307  359310      83  359304  359307      84
  359304  359310      84  359316  359319      83  359313  359316      84  359313
  359319      84  359325  359328      83  359322  359325      84  359322  359328
      84  359334  359337      83  359331  359334      84  359331  359337      84
  359343  359346      83  359340  359343      84  359340  359346      84  359352
  359355      83  359349  359352      84  359349  359355      84  359361  359364
      83  359358  359361      84  359358  359364      84  359370  359373      83
  359367  359370      84  359367  359373      84  359379  359382      83  359376
  359379      84  359376  359382      84  359388  359391      83  359385  359388
      84  359385  359391      84  359397  359400      83  359394  359397      84
  359394  359400      84  359406  359409      83  359403  359406      84  359403
  359409      84  359415  359418      83  359412  359415      84  359412  359418
      84  359424  359427      83  359421  359424      84  359421  359427      84
  359433  359436      83  359430  359433      84  359430  359436      84  359442
  359445      83  359439  359442      84  359439  359445      84  359451  359454
      83  359448  359451      84  359448  359454      84  359460  359463      83
  359457  359460      84  359457  359463      84  359469  359472      83  359466
  359469      84  359466  359472      84  359478  359481      83  359475  359478
      84  359475  359481      84  359487  359490      83  359484  359487      84
  359484  359490      84  359496  359499      83  359493  359496      84  359493
  359499      84  359505  359508      83  359502  359505      84  359502  359508
      84  359514  359517      83  359511  359514      84  359511  359517      84
  359523  359526      83  359520  359523      84  359520  359526      84  359532
  359535      83  359529  359532      84  359529  359535      84  359541  359544
      83  359538  359541      84  359538  359544      84  359550  359553      83
  359547  359550      84  359547  359553      84  359559  359562      83  359556
  359559      84  359556  359562      84  359568  359571      83  359565  359568
      84  359565  359571      84  359577  359580      83  359574  359577      84
  359574  359580      84  359586  359589      83  359583  359586      84  359583
  359589      84  359595  359598      83  359592  359595      84  359592  359598
      84  359604  359607      83  359601  359604      84  359601  359607      84
  359613  359616      83  359610  359613      84  359610  359616      84  359622
  359625      83  359619  359622      84  359619  359625      84  359631  359634
      83  359628  359631      84  359628  359634      84  359640  359643      83
  359637  359640      84  359637  359643      84  359649  359652      83  359646
  359649      84  359646  359652      84  359658  359661      83  359655  359658
      84  359655  359661      84  359667  359670      83  359664  359667      84
  359664  359670      84  359676  359679      83  359673  359676      84  359673
  359679      84  359685  359688      83  359682  359685      84  359682  359688
      84  359694  359697      83  359691  359694      84  359691  359697      84
  359703  359706      83  359700  359703      84  359700  359706      84  359712
  359715      83  359709  359712      84  359709  359715      84  359721  359724
      83  359718  359721      84  359718  359724      84  359730  359733      83
  359727  359730      84  359727  359733      84  359739  359742      83  359736
  359739      84  359736  359742      84  359748  359751      83  359745  359748
      84  359745  359751      84  359757  359760      83  359754  359757      84
  359754  359760      84  359766  359769      83  359763  359766      84  359763
  359769      84  359775  359778      83  359772  359775      84  359772  359778
      84  359784  359787      83  359781  359784      84  359781  359787      84
  359793  359796      83  359790  359793      84  359790  359796      84  359802
  359805      83  359799  359802      84  359799  359805      84  359811  359814
      83  359808  359811      84  359808  359814      84  359820  359823      83
  359817  359820      84  359817  359823      84  359829  359832      83  359826
  359829      84  359826  359832      84  359838  359841      83  359835  359838
      84  359835  359841      84  359847  359850      83  359844  359847      84
  359844  359850      84  359856  359859      83  359853  359856      84  359853
  359859      84  359865  359868      83  359862  359865      84  359862  359868
      84  359874  359877      83  359871  359874      84  359871  359877      84
  359883  359886      83  359880  359883      84  359880  359886      84  359892
  359895      83  359889  359892      84  359889  359895      84  359901  359904
      83  359898  359901      84  359898  359904      84  359910  359913      83
  359907  359910      84  359907  359913      84  359919  359922      83  359916
  359919      84  359916  359922      84  359928  359931      83  359925  359928
      84  359925  359931      84  359937  359940      83  359934  359937      84
  359934  359940      84  359946  359949      83  359943  359946      84  359943
  359949      84  359955  359958      83  359952  359955      84  359952  359958
      84  359964  359967      83  359961  359964      84  359961  359967      84
  359973  359976      83  359970  359973      84  359970  359976      84  359982
  359985      83  359979  359982      84  359979  359985      84  359991  359994
      83  359988  359991      84  359988  359994      84  360000  360003      83
  359997  360000      84  359997  360003      84  360009  360012      83  360006
  360009      84  360006  360012      84  360018  360021      83  360015  360018
      84  360015  360021      84  360027  360030      83  360024  360027      84
  360024  360030      84  360036  360039      83  360033  360036      84  360033
  360039      84  360045  360048      83  360042  360045      84  360042  360048
      84  360054  360057      83  360051  360054      84  360051  360057      84
  360063  360066      83  360060  360063      84  360060  360066      84  360072
  360075      83  360069  360072      84  360069  360075      84  360081  360084
      83  360078  360081      84  360078  360084      84  360090  360093      83
  360087  360090      84  360087  360093      84  360099  360102      83  360096
  360099      84  360096  360102      84  360108  360111      83  360105  360108
      84  360105  360111      84  360117  360120      83  360114  360117      84
  360114  360120      84  360126  360129      83  360123  360126      84  360123
  360129      84  360135  360138      83  360132  360135      84  360132  360138
      84  360144  360147      83  360141  360144      84  360141  360147      84
  360153  360156      83  360150  360153      84  360150  360156      84  360162
  360165      83  360159  360162      84  360159  360165      84  360171  360174
      83  360168  360171      84  360168  360174      84  360180  360183      83
  360177  360180      84  360177  360183      84  360189  360192      83  360186
  360189      84  360186  360192      84  360198  360201      83  360195  360198
      84  360195  360201      84  360207  360210      83  360204  360207      84
  360204  360210      84  360216  360219      83  360213  360216      84  360213
  360219      84  360225  360228      83  360222  360225      84  360222  360228
      84  360234  360237      83  360231  360234      84  360231  360237      84
  360243  360246      83  360240  360243      84  360240  360246      84  360252
  360255      83  360249  360252      84  360249  360255      84  360261  360264
      83  360258  360261      84  360258  360264      84  360270  360273      83
  360267  360270      84  360267  360273      84  360279  360282      83  360276
  360279      84  360276  360282      84  360288  360291      83  360285  360288
      84  360285  360291      84  360297  360300      83  360294  360297      84
  360294  360300      84  360306  360309      83  360303  360306      84  360303
  360309      84  360315  360318      83  360312  360315      84  360312  360318
      84  360324  360327      83  360321  360324      84  360321  360327      84
  360333  360336      83  360330  360333      84  360330  360336      84  360342
  360345      83  360339  360342      84  360339  360345      84  360351  360354
      83  360348  360351      84  360348  360354      84  360360  360363      83
  360357  360360      84  360357  360363      84  360369  360372      83  360366
  360369      84  360366  360372      84  360378  360381      83  360375  360378
      84  360375  360381      84  360387  360390      83  360384  360387      84
  360384  360390      84  360396  360399      83  360393  360396      84  360393
  360399      84  360405  360408      83  360402  360405      84  360402  360408
      84  360414  360417      83  360411  360414      84  360411  360417      84
  360423  360426      83  360420  360423      84  360420  360426      84  360432
  360435      83  360429  360432      84  360429  360435      84  360441  360444
      83  360438  360441      84  360438  360444      84  360450  360453      83
  360447  360450      84  360447  360453      84  360459  360462      83  360456
  360459      84  360456  360462      84  360468  360471      83  360465  360468
      84  360465  360471      84  360477  360480      83  360474  360477      84
  360474  360480      84  360486  360489      83  360483  360486      84  360483
  360489      84  360495  360498      83  360492  360495      84  360492  360498
      84  360504  360507      83  360501  360504      84  360501  360507      84
  360513  360516      83  360510  360513      84  360510  360516      84  360522
  360525      83  360519  360522      84  360519  360525      84  360531  360534
      83  360528  360531      84  360528  360534      84  360540  360543      83
  360537  360540      84  360537  360543      84  360549  360552      83  360546
  360549      84  360546  360552      84  360558  360561      83  360555  360558
      84  360555  360561      84  360567  360570      83  360564  360567      84
  360564  360570      84  360576  360579      83  360573  360576      84  360573
  360579      84  360585  360588      83  360582  360585      84  360582  360588
      84  360594  360597      83  360591  360594      84  360591  360597      84
  360603  360606      83  360600  360603      84  360600  360606      84  360612
  360615      83  360609  360612      84  360609  360615      84  360621  360624
      83  360618  360621      84  360618  360624      84  360630  360633      83
  360627  360630      84  360627  360633      84  360639  360642      83  360636
  360639      84  360636  360642      84  360648  360651      83  360645  360648
      84  360645  360651      84  360657  360660      83  360654  360657      84
  360654  360660      84  360666  360669      83  360663  360666      84  360663
  360669      84  360675  360678      83  360672  360675      84  360672  360678
      84  360684  360687      83  360681  360684      84  360681  360687      84
  360693  360696      83  360690  360693      84  360690  360696      84  360702
  360705      83  360699  360702      84  360699  360705      84  360711  360714
      83  360708  360711      84  360708  360714      84  360720  360723      83
  360717  360720      84  360717  360723      84  360729  360732      83  360726
  360729      84  360726  360732      84  360738  360741      83  360735  360738
      84  360735  360741      84  360747  360750      83  360744  360747      84
  360744  360750      84  360756  360759      83  360753  360756      84  360753
  360759      84  360765  360768      83  360762  360765      84  360762  360768
      84  360774  360777      83  360771  360774      84  360771  360777      84
  360783  360786      83  360780  360783      84  360780  360786      84  360792
  360795      83  360789  360792      84  360789  360795      84  360801  360804
      83  360798  360801      84  360798  360804      84  360810  360813      83
  360807  360810      84  360807  360813      84  360819  360822      83  360816
  360819      84  360816  360822      84  360828  360831      83  360825  360828
      84  360825  360831      84  360837  360840      83  360834  360837      84
  360834  360840      84  360846  360849      83  360843  360846      84  360843
  360849      84  360855  360858      83  360852  360855      84  360852  360858
      84  360864  360867      83  360861  360864      84  360861  360867      84
  360873  360876      83  360870  360873      84  360870  360876      84  360882
  360885      83  360879  360882      84  360879  360885      84  360891  360894
      83  360888  360891      84  360888  360894      84  360900  360903      83
  360897  360900      84  360897  360903      84  360909  360912      83  360906
  360909      84  360906  360912      84  360918  360921      83  360915  360918
      84  360915  360921      84  360927  360930      83  360924  360927      84
  360924  360930      84  360936  360939      83  360933  360936      84  360933
  360939      84  360945  360948      83  360942  360945      84  360942  360948
      84  360954  360957      83  360951  360954      84  360951  360957      84
  360963  360966      83  360960  360963      84  360960  360966      84  360972
  360975      83  360969  360972      84  360969  360975      84  360981  360984
      83  360978  360981      84  360978  360984      84  360990  360993      83
  360987  360990      84  360987  360993      84  360999  361002      83  360996
  360999      84  360996  361002      84  361008  361011      83  361005  361008
      84  361005  361011      84  361017  361020      83  361014  361017      84
  361014  361020      84  361026  361029      83  361023  361026      84  361023
  361029      84  361035  361038      83  361032  361035      84  361032  361038
      84  361044  361047      83  361041  361044      84  361041  361047      84
  361053  361056      83  361050  361053      84  361050  361056      84  361062
  361065      83  361059  361062      84  361059  361065      84  361071  361074
      83  361068  361071      84  361068  361074      84  361080  361083      83
  361077  361080      84  361077  361083      84  361089  361092      83  361086
  361089      84  361086  361092      84  361098  361101      83  361095  361098
      84  361095  361101      84  361107  361110      83  361104  361107      84
  361104  361110      84  361116  361119      83  361113  361116      84  361113
  361119      84  361125  361128      83  361122  361125      84  361122  361128
      84  361134  361137      83  361131  361134      84  361131  361137      84
  361143  361146      83  361140  361143      84  361140  361146      84  361152
  361155      83  361149  361152      84  361149  361155      84  361161  361164
      83  361158  361161      84  361158  361164      84  361170  361173      83
  361167  361170      84  361167  361173      84  361179  361182      83  361176
  361179      84  361176  361182      84  361188  361191      83  361185  361188
      84  361185  361191      84  361197  361200      83  361194  361197      84
  361194  361200      84  361206  361209      83  361203  361206      84  361203
  361209      84  361215  361218      83  361212  361215      84  361212  361218
      84  361224  361227      83  361221  361224      84  361221  361227      84
  361233  361236      83  361230  361233      84  361230  361236      84  361242
  361245      83  361239  361242      84  361239  361245      84  361251  361254
      83  361248  361251      84  361248  361254      84  361260  361263      83
  361257  361260      84  361257  361263      84  361269  361272      83  361266
  361269      84  361266  361272      84  361278  361281      83  361275  361278
      84  361275  361281      84  361287  361290      83  361284  361287      84
  361284  361290      84  361296  361299      83  361293  361296      84  361293
  361299      84  361305  361308      83  361302  361305      84  361302  361308
      84  361314  361317      83  361311  361314      84  361311  361317      84
  361323  361326      83  361320  361323      84  361320  361326      84  361332
  361335      83  361329  361332      84  361329  361335      84  361341  361344
      83  361338  361341      84  361338  361344      84  361350  361353      83
  361347  361350      84  361347  361353      84  361359  361362      83  361356
  361359      84  361356  361362      84  361368  361371      83  361365  361368
      84  361365  361371      84  361377  361380      83  361374  361377      84
  361374  361380      84  361386  361389      83  361383  361386      84  361383
  361389      84  361395  361398      83  361392  361395      84  361392  361398
      84  361404  361407      83  361401  361404      84  361401  361407      84
  361413  361416      83  361410  361413      84  361410  361416      84  361422
  361425      83  361419  361422      84  361419  361425      84  361431  361434
      83  361428  361431      84  361428  361434      84  361440  361443      83
  361437  361440      84  361437  361443      84  361449  361452      83  361446
  361449      84  361446  361452      84  361458  361461      83  361455  361458
      84  361455  361461      84  361467  361470      83  361464  361467      84
  361464  361470      84  361476  361479      83  361473  361476      84  361473
  361479      84  361485  361488      83  361482  361485      84  361482  361488
      84  361494  361497      83  361491  361494      84  361491  361497      84
  361503  361506      83  361500  361503      84  361500  361506      84  361512
  361515      83  361509  361512      84  361509  361515      84  361521  361524
      83  361518  361521      84  361518  361524      84  361530  361533      83
  361527  361530      84  361527  361533      84  361539  361542      83  361536
  361539      84  361536  361542      84  361548  361551      83  361545  361548
      84  361545  361551      84  361557  361560      83  361554  361557      84
  361554  361560      84  361566  361569      83  361563  361566      84  361563
  361569      84  361575  361578      83  361572  361575      84  361572  361578
      84  361584  361587      83  361581  361584      84  361581  361587      84
  361593  361596      83  361590  361593      84  361590  361596      84  361602
  361605      83  361599  361602      84  361599  361605      84  361611  361614
      83  361608  361611      84  361608  361614      84  361620  361623      83
  361617  361620      84  361617  361623      84  361629  361632      83  361626
  361629      84  361626  361632      84  361638  361641      83  361635  361638
      84  361635  361641      84  361647  361650      83  361644  361647      84
  361644  361650      84  361656  361659      83  361653  361656      84  361653
  361659      84  361665  361668      83  361662  361665      84  361662  361668
      84  361674  361677      83  361671  361674      84  361671  361677      84
  361683  361686      83  361680  361683      84  361680  361686      84  361692
  361695      83  361689  361692      84  361689  361695      84  361701  361704
      83  361698  361701      84  361698  361704      84  361710  361713      83
  361707  361710      84  361707  361713      84  361719  361722      83  361716
  361719      84  361716  361722      84  361728  361731      83  361725  361728
      84  361725  361731      84  361737  361740      83  361734  361737      84
  361734  361740      84  361746  361749      83  361743  361746      84  361743
  361749      84  361755  361758      83  361752  361755      84  361752  361758
      84  361764  361767      83  361761  361764      84  361761  361767      84
  361773  361776      83  361770  361773      84  361770  361776      84  361782
  361785      83  361779  361782      84  361779  361785      84  361791  361794
      83  361788  361791      84  361788  361794      84  361800  361803      83
  361797  361800      84  361797  361803      84  361809  361812      83  361806
  361809      84  361806  361812      84  361818  361821      83  361815  361818
      84  361815  361821      84  361827  361830      83  361824  361827      84
  361824  361830      84  361836  361839      83  361833  361836      84  361833
  361839      84  361845  361848      83  361842  361845      84  361842  361848
      84  361854  361857      83  361851  361854      84  361851  361857      84
  361863  361866      83  361860  361863      84  361860  361866      84  361872
  361875      83  361869  361872      84  361869  361875      84  361881  361884
      83  361878  361881      84  361878  361884      84  361890  361893      83
  361887  361890      84  361887  361893      84  361899  361902      83  361896
  361899      84  361896  361902      84  361908  361911      83  361905  361908
      84  361905  361911      84  361917  361920      83  361914  361917      84
  361914  361920      84  361926  361929      83  361923  361926      84  361923
  361929      84  361935  361938      83  361932  361935      84  361932  361938
      84  361944  361947      83  361941  361944      84  361941  361947      84
  361953  361956      83  361950  361953      84  361950  361956      84  361962
  361965      83  361959  361962      84  361959  361965      84  361971  361974
      83  361968  361971      84  361968  361974      84  361980  361983      83
  361977  361980      84  361977  361983      84  361989  361992      83  361986
  361989      84  361986  361992      84  361998  362001      83  361995  361998
      84  361995  362001      84  362007  362010      83  362004  362007      84
  362004  362010      84  362016  362019      83  362013  362016      84  362013
  362019      84  362025  362028      83  362022  362025      84  362022  362028
      84  362034  362037      83  362031  362034      84  362031  362037      84
  362043  362046      83  362040  362043      84  362040  362046      84  362052
  362055      83  362049  362052      84  362049  362055      84  362061  362064
      83  362058  362061      84  362058  362064      84  362070  362073      83
  362067  362070      84  362067  362073      84  362079  362082      83  362076
  362079      84  362076  362082      84  362088  362091      83  362085  362088
      84  362085  362091      84  362097  362100      83  362094  362097      84
  362094  362100      84  362106  362109      83  362103  362106      84  362103
  362109      84  362115  362118      83  362112  362115      84  362112  362118
      84  362124  362127      83  362121  362124      84  362121  362127      84
  362133  362136      83  362130  362133      84  362130  362136      84  362142
  362145      83  362139  362142      84  362139  362145      84  362151  362154
      83  362148  362151      84  362148  362154      84  362160  362163      83
  362157  362160      84  362157  362163      84  362169  362172      83  362166
  362169      84  362166  362172      84  362178  362181      83  362175  362178
      84  362175  362181      84  362187  362190      83  362184  362187      84
  362184  362190      84  362196  362199      83  362193  362196      84  362193
  362199      84  362205  362208      83  362202  362205      84  362202  362208
      84  362214  362217      83  362211  362214      84  362211  362217      84
  362223  362226      83  362220  362223      84  362220  362226      84  362232
  362235      83  362229  362232      84  362229  362235      84  362241  362244
      83  362238  362241      84  362238  362244      84  362250  362253      83
  362247  362250      84  362247  362253      84  362259  362262      83  362256
  362259      84  362256  362262      84  362268  362271      83  362265  362268
      84  362265  362271      84  362277  362280      83  362274  362277      84
  362274  362280      84  362286  362289      83  362283  362286      84  362283
  362289      84  362295  362298      83  362292  362295      84  362292  362298
      84  362304  362307      83  362301  362304      84  362301  362307      84
  362313  362316      83  362310  362313      84  362310  362316      84  362322
  362325      83  362319  362322      84  362319  362325      84  362331  362334
      83  362328  362331      84  362328  362334      84  362340  362343      83
  362337  362340      84  362337  362343      84  362349  362352      83  362346
  362349      84  362346  362352      84  362358  362361      83  362355  362358
      84  362355  362361      84  362367  362370      83  362364  362367      84
  362364  362370      84  362376  362379      83  362373  362376      84  362373
  362379      84  362385  362388      83  362382  362385      84  362382  362388
      84  362394  362397      83  362391  362394      84  362391  362397      84
  362403  362406      83  362400  362403      84  362400  362406      84  362412
  362415      83  362409  362412      84  362409  362415      84  362421  362424
      83  362418  362421      84  362418  362424      84  362430  362433      83
  362427  362430      84  362427  362433      84  362439  362442      83  362436
  362439      84  362436  362442      84  362448  362451      83  362445  362448
      84  362445  362451      84  362457  362460      83  362454  362457      84
  362454  362460      84  362466  362469      83  362463  362466      84  362463
  362469      84  362475  362478      83  362472  362475      84  362472  362478
      84  362484  362487      83  362481  362484      84  362481  362487      84
  362493  362496      83  362490  362493      84  362490  362496      84  362502
  362505      83  362499  362502      84  362499  362505      84  362511  362514
      83  362508  362511      84  362508  362514      84  362520  362523      83
  362517  362520      84  362517  362523      84  362529  362532      83  362526
  362529      84  362526  362532      84  362538  362541      83  362535  362538
      84  362535  362541      84  362547  362550      83  362544  362547      84
  362544  362550      84  362556  362559      83  362553  362556      84  362553
  362559      84  362565  362568      83  362562  362565      84  362562  362568
      84  362574  362577      83  362571  362574      84  362571  362577      84
  362583  362586      83  362580  362583      84  362580  362586      84  362592
  362595      83  362589  362592      84  362589  362595      84  362601  362604
      83  362598  362601      84  362598  362604      84  362610  362613      83
  362607  362610      84  362607  362613      84  362619  362622      83  362616
  362619      84  362616  362622      84  362628  362631      83  362625  362628
      84  362625  362631      84  362637  362640      83  362634  362637      84
  362634  362640      84  362646  362649      83  362643  362646      84  362643
  362649      84  362655  362658      83  362652  362655      84  362652  362658
      84  362664  362667      83  362661  362664      84  362661  362667      84
  362673  362676      83  362670  362673      84  362670  362676      84  362682
  362685      83  362679  362682      84  362679  362685      84  362691  362694
      83  362688  362691      84  362688  362694      84  362700  362703      83
  362697  362700      84  362697  362703      84  362709  362712      83  362706
  362709      84  362706  362712      84  362718  362721      83  362715  362718
      84  362715  362721      84  362727  362730      83  362724  362727      84
  362724  362730      84  362736  362739      83  362733  362736      84  362733
  362739      84  362745  362748      83  362742  362745      84  362742  362748
      84  362754  362757      83  362751  362754      84  362751  362757      84
  362763  362766      83  362760  362763      84  362760  362766      84  362772
  362775      83  362769  362772      84  362769  362775      84  362781  362784
      83  362778  362781      84  362778  362784      84  362790  362793      83
  362787  362790      84  362787  362793      84  362799  362802      83  362796
  362799      84  362796  362802      84  362808  362811      83  362805  362808
      84  362805  362811      84  362817  362820      83  362814  362817      84
  362814  362820      84  362826  362829      83  362823  362826      84  362823
  362829      84  362835  362838      83  362832  362835      84  362832  362838
      84  362844  362847      83  362841  362844      84  362841  362847      84
  362853  362856      83  362850  362853      84  362850  362856      84  362862
  362865      83  362859  362862      84  362859  362865      84  362871  362874
      83  362868  362871      84  362868  362874      84  362880  362883      83
  362877  362880      84  362877  362883      84  362889  362892      83  362886
  362889      84  362886  362892      84  362898  362901      83  362895  362898
      84  362895  362901      84  362907  362910      83  362904  362907      84
  362904  362910      84  362916  362919      83  362913  362916      84  362913
  362919      84  362925  362928      83  362922  362925      84  362922  362928
      84  362934  362937      83  362931  362934      84  362931  362937      84
  362943  362946      83  362940  362943      84  362940  362946      84  362952
  362955      83  362949  362952      84  362949  362955      84  362961  362964
      83  362958  362961      84  362958  362964      84  362970  362973      83
  362967  362970      84  362967  362973      84  362979  362982      83  362976
  362979      84  362976  362982      84  362988  362991      83  362985  362988
      84  362985  362991      84  362997  363000      83  362994  362997      84
  362994  363000      84  363006  363009      83  363003  363006      84  363003
  363009      84  363015  363018      83  363012  363015      84  363012  363018
      84  363024  363027      83  363021  363024      84  363021  363027      84
  363033  363036      83  363030  363033      84  363030  363036      84  363042
  363045      83  363039  363042      84  363039  363045      84  363051  363054
      83  363048  363051      84  363048  363054      84  363060  363063      83
  363057  363060      84  363057  363063      84  363069  363072      83  363066
  363069      84  363066  363072      84  363078  363081      83  363075  363078
      84  363075  363081      84  363087  363090      83  363084  363087      84
  363084  363090      84  363096  363099      83  363093  363096      84  363093
  363099      84  363105  363108      83  363102  363105      84  363102  363108
      84  363114  363117      83  363111  363114      84  363111  363117      84
  363123  363126      83  363120  363123      84  363120  363126      84  363132
  363135      83  363129  363132      84  363129  363135      84  363141  363144
      83  363138  363141      84  363138  363144      84  363150  363153      83
  363147  363150      84  363147  363153      84  363159  363162      83  363156
  363159      84  363156  363162      84  363168  363171      83  363165  363168
      84  363165  363171      84  363177  363180      83  363174  363177      84
  363174  363180      84  363186  363189      83  363183  363186      84  363183
  363189      84  363195  363198      83  363192  363195      84  363192  363198
      84  363204  363207      83  363201  363204      84  363201  363207      84
  363213  363216      83  363210  363213      84  363210  363216      84  363222
  363225      83  363219  363222      84  363219  363225      84  363231  363234
      83  363228  363231      84  363228  363234      84  363240  363243      83
  363237  363240      84  363237  363243      84  363249  363252      83  363246
  363249      84  363246  363252      84  363258  363261      83  363255  363258
      84  363255  363261      84  363267  363270      83  363264  363267      84
  363264  363270      84  363276  363279      83  363273  363276      84  363273
  363279      84  363285  363288      83  363282  363285      84  363282  363288
      84  363294  363297      83  363291  363294      84  363291  363297      84
  363303  363306      83  363300  363303      84  363300  363306      84  363312
  363315      83  363309  363312      84  363309  363315      84  363321  363324
      83  363318  363321      84  363318  363324      84  363330  363333      83
  363327  363330      84  363327  363333      84  363339  363342      83  363336
  363339      84  363336  363342      84  363348  363351      83  363345  363348
      84  363345  363351      84  363357  363360      83  363354  363357      84
  363354  363360      84  363366  363369      83  363363  363366      84  363363
  363369      84  363375  363378      83  363372  363375      84  363372  363378
      84  363384  363387      83  363381  363384      84  363381  363387      84
  363393  363396      83  363390  363393      84  363390  363396      84  363402
  363405      83  363399  363402      84  363399  363405      84  363411  363414
      83  363408  363411      84  363408  363414      84  363420  363423      83
  363417  363420      84  363417  363423      84  363429  363432      83  363426
  363429      84  363426  363432      84  363438  363441      83  363435  363438
      84  363435  363441      84  363447  363450      83  363444  363447      84
  363444  363450      84  363456  363459      83  363453  363456      84  363453
  363459      84  363465  363468      83  363462  363465      84  363462  363468
      84  363474  363477      83  363471  363474      84  363471  363477      84
  363483  363486      83  363480  363483      84  363480  363486      84  363492
  363495      83  363489  363492      84  363489  363495      84  363501  363504
      83  363498  363501      84  363498  363504      84  363510  363513      83
  363507  363510      84  363507  363513      84  363519  363522      83  363516
  363519      84  363516  363522      84  363528  363531      83  363525  363528
      84  363525  363531      84  363537  363540      83  363534  363537      84
  363534  363540      84  363546  363549      83  363543  363546      84  363543
  363549      84  363555  363558      83  363552  363555      84  363552  363558
      84  363564  363567      83  363561  363564      84  363561  363567      84
  363573  363576      83  363570  363573      84  363570  363576      84  363582
  363585      83  363579  363582      84  363579  363585      84  363591  363594
      83  363588  363591      84  363588  363594      84  363600  363603      83
  363597  363600      84  363597  363603      84  363609  363612      83  363606
  363609      84  363606  363612      84  363618  363621      83  363615  363618
      84  363615  363621      84  363627  363630      83  363624  363627      84
  363624  363630      84  363636  363639      83  363633  363636      84  363633
  363639      84  363645  363648      83  363642  363645      84  363642  363648
      84  363654  363657      83  363651  363654      84  363651  363657      84
  363663  363666      83  363660  363663      84  363660  363666      84  363672
  363675      83  363669  363672      84  363669  363675      84  363681  363684
      83  363678  363681      84  363678  363684      84  363690  363693      83
  363687  363690      84  363687  363693      84  363699  363702      83  363696
  363699      84  363696  363702      84  363708  363711      83  363705  363708
      84  363705  363711      84  363717  363720      83  363714  363717      84
  363714  363720      84  363726  363729      83  363723  363726      84  363723
  363729      84  363735  363738      83  363732  363735      84  363732  363738
      84  363744  363747      83  363741  363744      84  363741  363747      84
  363753  363756      83  363750  363753      84  363750  363756      84  363762
  363765      83  363759  363762      84  363759  363765      84  363771  363774
      83  363768  363771      84  363768  363774      84  363780  363783      83
  363777  363780      84  363777  363783      84  363789  363792      83  363786
  363789      84  363786  363792      84  363798  363801      83  363795  363798
      84  363795  363801      84  363807  363810      83  363804  363807      84
  363804  363810      84  363816  363819      83  363813  363816      84  363813
  363819      84  363825  363828      83  363822  363825      84  363822  363828
      84  363834  363837      83  363831  363834      84  363831  363837      84
  363843  363846      83  363840  363843      84  363840  363846      84  363852
  363855      83  363849  363852      84  363849  363855      84  363861  363864
      83  363858  363861      84  363858  363864      84  363870  363873      83
  363867  363870      84  363867  363873      84  363879  363882      83  363876
  363879      84  363876  363882      84  363888  363891      83  363885  363888
      84  363885  363891      84  363897  363900      83  363894  363897      84
  363894  363900      84  363906  363909      83  363903  363906      84  363903
  363909      84  363915  363918      83  363912  363915      84  363912  363918
      84  363924  363927      83  363921  363924      84  363921  363927      84
  363933  363936      83  363930  363933      84  363930  363936      84  363942
  363945      83  363939  363942      84  363939  363945      84  363951  363954
      83  363948  363951      84  363948  363954      84  363960  363963      83
  363957  363960      84  363957  363963      84  363969  363972      83  363966
  363969      84  363966  363972      84  363978  363981      83  363975  363978
      84  363975  363981      84  363987  363990      83  363984  363987      84
  363984  363990      84  363996  363999      83  363993  363996      84  363993
  363999      84  364005  364008      83  364002  364005      84  364002  364008
      84  364014  364017      83  364011  364014      84  364011  364017      84
  364023  364026      83  364020  364023      84  364020  364026      84  364032
  364035      83  364029  364032      84  364029  364035      84  364041  364044
      83  364038  364041      84  364038  364044      84  364050  364053      83
  364047  364050      84  364047  364053      84  364059  364062      83  364056
  364059      84  364056  364062      84  364068  364071      83  364065  364068
      84  364065  364071      84  364077  364080      83  364074  364077      84
  364074  364080      84  364086  364089      83  364083  364086      84  364083
  364089      84  364095  364098      83  364092  364095      84  364092  364098
      84  364104  364107      83  364101  364104      84  364101  364107      84
  364113  364116      83  364110  364113      84  364110  364116      84  364122
  364125      83  364119  364122      84  364119  364125      84  364131  364134
      83  364128  364131      84  364128  364134      84  364140  364143      83
  364137  364140      84  364137  364143      84  364149  364152      83  364146
  364149      84  364146  364152      84  364158  364161      83  364155  364158
      84  364155  364161      84  364167  364170      83  364164  364167      84
  364164  364170      84  364176  364179      83  364173  364176      84  364173
  364179      84  364185  364188      83  364182  364185      84  364182  364188
      84  364194  364197      83  364191  364194      84  364191  364197      84
  364203  364206      83  364200  364203      84  364200  364206      84  364212
  364215      83  364209  364212      84  364209  364215      84  364221  364224
      83  364218  364221      84  364218  364224      84  364230  364233      83
  364227  364230      84  364227  364233      84  364239  364242      83  364236
  364239      84  364236  364242      84  364248  364251      83  364245  364248
      84  364245  364251      84  364257  364260      83  364254  364257      84
  364254  364260      84  364266  364269      83  364263  364266      84  364263
  364269      84  364275  364278      83  364272  364275      84  364272  364278
      84  364284  364287      83  364281  364284      84  364281  364287      84
  364293  364296      83  364290  364293      84  364290  364296      84  364302
  364305      83  364299  364302      84  364299  364305      84  364311  364314
      83  364308  364311      84  364308  364314      84  364320  364323      83
  364317  364320      84  364317  364323      84  364329  364332      83  364326
  364329      84  364326  364332      84  364338  364341      83  364335  364338
      84  364335  364341      84  364347  364350      83  364344  364347      84
  364344  364350      84  364356  364359      83  364353  364356      84  364353
  364359      84  364365  364368      83  364362  364365      84  364362  364368
      84  364374  364377      83  364371  364374      84  364371  364377      84
  364383  364386      83  364380  364383      84  364380  364386      84  364392
  364395      83  364389  364392      84  364389  364395      84  364401  364404
      83  364398  364401      84  364398  364404      84  364410  364413      83
  364407  364410      84  364407  364413      84  364419  364422      83  364416
  364419      84  364416  364422      84  364428  364431      83  364425  364428
      84  364425  364431      84  364437  364440      83  364434  364437      84
  364434  364440      84  364446  364449      83  364443  364446      84  364443
  364449      84  364455  364458      83  364452  364455      84  364452  364458
      84  364464  364467      83  364461  364464      84  364461  364467      84
  364473  364476      83  364470  364473      84  364470  364476      84  364482
  364485      83  364479  364482      84  364479  364485      84  364491  364494
      83  364488  364491      84  364488  364494      84  364500  364503      83
  364497  364500      84  364497  364503      84  364509  364512      83  364506
  364509      84  364506  364512      84  364518  364521      83  364515  364518
      84  364515  364521      84  364527  364530      83  364524  364527      84
  364524  364530      84  364536  364539      83  364533  364536      84  364533
  364539      84  364545  364548      83  364542  364545      84  364542  364548
      84  364554  364557      83  364551  364554      84  364551  364557      84
  364563  364566      83  364560  364563      84  364560  364566      84  364572
  364575      83  364569  364572      84  364569  364575      84  364581  364584
      83  364578  364581      84  364578  364584      84  364590  364593      83
  364587  364590      84  364587  364593      84  364599  364602      83  364596
  364599      84  364596  364602      84  364608  364611      83  364605  364608
      84  364605  364611      84  364617  364620      83  364614  364617      84
  364614  364620      84  364626  364629      83  364623  364626      84  364623
  364629      84  364635  364638      83  364632  364635      84  364632  364638
      84  364644  364647      83  364641  364644      84  364641  364647      84
  364653  364656      83  364650  364653      84  364650  364656      84  364662
  364665      83  364659  364662      84  364659  364665      84  364671  364674
      83  364668  364671      84  364668  364674      84  364680  364683      83
  364677  364680      84  364677  364683      84  364689  364692      83  364686
  364689      84  364686  364692      84  364698  364701      83  364695  364698
      84  364695  364701      84  364707  364710      83  364704  364707      84
  364704  364710      84  364716  364719      83  364713  364716      84  364713
  364719      84  364725  364728      83  364722  364725      84  364722  364728
      84  364734  364737      83  364731  364734      84  364731  364737      84
  364743  364746      83  364740  364743      84  364740  364746      84  364752
  364755      83  364749  364752      84  364749  364755      84  364761  364764
      83  364758  364761      84  364758  364764      84  364770  364773      83
  364767  364770      84  364767  364773      84  364779  364782      83  364776
  364779      84  364776  364782      84  364788  364791      83  364785  364788
      84  364785  364791      84  364797  364800      83  364794  364797      84
  364794  364800      84  364806  364809      83  364803  364806      84  364803
  364809      84  364815  364818      83  364812  364815      84  364812  364818
      84  364824  364827      83  364821  364824      84  364821  364827      84
  364833  364836      83  364830  364833      84  364830  364836      84  364842
  364845      83  364839  364842      84  364839  364845      84  364851  364854
      83  364848  364851      84  364848  364854      84  364860  364863      83
  364857  364860      84  364857  364863      84  364869  364872      83  364866
  364869      84  364866  364872      84  364878  364881      83  364875  364878
      84  364875  364881      84  364887  364890      83  364884  364887      84
  364884  364890      84  364896  364899      83  364893  364896      84  364893
  364899      84  364905  364908      83  364902  364905      84  364902  364908
      84  364914  364917      83  364911  364914      84  364911  364917      84
  364923  364926      83  364920  364923      84  364920  364926      84  364932
  364935      83  364929  364932      84  364929  364935      84  364941  364944
      83  364938  364941      84  364938  364944      84  364950  364953      83
  364947  364950      84  364947  364953      84  364959  364962      83  364956
  364959      84  364956  364962      84  364968  364971      83  364965  364968
      84  364965  364971      84  364977  364980      83  364974  364977      84
  364974  364980      84  364986  364989      83  364983  364986      84  364983
  364989      84  364995  364998      83  364992  364995      84  364992  364998
      84  365004  365007      83  365001  365004      84  365001  365007      84
  365013  365016      83  365010  365013      84  365010  365016      84  365022
  365025      83  365019  365022      84  365019  365025      84  365031  365034
      83  365028  365031      84  365028  365034      84  365040  365043      83
  365037  365040      84  365037  365043      84  365049  365052      83  365046
  365049      84  365046  365052      84  365058  365061      83  365055  365058
      84  365055  365061      84  365067  365070      83  365064  365067      84
  365064  365070      84  365076  365079      83  365073  365076      84  365073
  365079      84  365085  365088      83  365082  365085      84  365082  365088
      84  365094  365097      83  365091  365094      84  365091  365097      84
  365103  365106      83  365100  365103      84  365100  365106      84  365112
  365115      83  365109  365112      84  365109  365115      84  365121  365124
      83  365118  365121      84  365118  365124      84  365130  365133      83
  365127  365130      84  365127  365133      84  365139  365142      83  365136
  365139      84  365136  365142      84  365148  365151      83  365145  365148
      84  365145  365151      84  365157  365160      83  365154  365157      84
  365154  365160      84  365166  365169      83  365163  365166      84  365163
  365169      84  365175  365178      83  365172  365175      84  365172  365178
      84  365184  365187      83  365181  365184      84  365181  365187      84
  365193  365196      83  365190  365193      84  365190  365196      84  365202
  365205      83  365199  365202      84  365199  365205      84  365211  365214
      83  365208  365211      84  365208  365214      84  365220  365223      83
  365217  365220      84  365217  365223      84  365229  365232      83  365226
  365229      84  365226  365232      84  365238  365241      83  365235  365238
      84  365235  365241      84  365247  365250      83  365244  365247      84
  365244  365250      84  365256  365259      83  365253  365256      84  365253
  365259      84  365265  365268      83  365262  365265      84  365262  365268
      84  365274  365277      83  365271  365274      84  365271  365277      84
  365283  365286      83  365280  365283      84  365280  365286      84  365292
  365295      83  365289  365292      84  365289  365295      84  365301  365304
      83  365298  365301      84  365298  365304      84  365310  365313      83
  365307  365310      84  365307  365313      84  365319  365322      83  365316
  365319      84  365316  365322      84  365328  365331      83  365325  365328
      84  365325  365331      84  365337  365340      83  365334  365337      84
  365334  365340      84  365346  365349      83  365343  365346      84  365343
  365349      84  365355  365358      83  365352  365355      84  365352  365358
      84  365364  365367      83  365361  365364      84  365361  365367      84
  365373  365376      83  365370  365373      84  365370  365376      84  365382
  365385      83  365379  365382      84  365379  365385      84  365391  365394
      83  365388  365391      84  365388  365394      84  365400  365403      83
  365397  365400      84  365397  365403      84  365409  365412      83  365406
  365409      84  365406  365412      84  365418  365421      83  365415  365418
      84  365415  365421      84  365427  365430      83  365424  365427      84
  365424  365430      84  365436  365439      83  365433  365436      84  365433
  365439      84  365445  365448      83  365442  365445      84  365442  365448
      84  365454  365457      83  365451  365454      84  365451  365457      84
  365463  365466      83  365460  365463      84  365460  365466      84  365472
  365475      83  365469  365472      84  365469  365475      84  365481  365484
      83  365478  365481      84  365478  365484      84  365490  365493      83
  365487  365490      84  365487  365493      84  365499  365502      83  365496
  365499      84  365496  365502      84  365508  365511      83  365505  365508
      84  365505  365511      84  365517  365520      83  365514  365517      84
  365514  365520      84  365526  365529      83  365523  365526      84  365523
  365529      84  365535  365538      83  365532  365535      84  365532  365538
      84  365544  365547      83  365541  365544      84  365541  365547      84
  365553  365556      83  365550  365553      84  365550  365556      84  365562
  365565      83  365559  365562      84  365559  365565      84  365571  365574
      83  365568  365571      84  365568  365574      84  365580  365583      83
  365577  365580      84  365577  365583      84  365589  365592      83  365586
  365589      84  365586  365592      84  365598  365601      83  365595  365598
      84  365595  365601      84  365607  365610      83  365604  365607      84
  365604  365610      84  365616  365619      83  365613  365616      84  365613
  365619      84  365625  365628      83  365622  365625      84  365622  365628
      84  365634  365637      83  365631  365634      84  365631  365637      84
  365643  365646      83  365640  365643      84  365640  365646      84  365652
  365655      83  365649  365652      84  365649  365655      84  365661  365664
      83  365658  365661      84  365658  365664      84  365670  365673      83
  365667  365670      84  365667  365673      84  365679  365682      83  365676
  365679      84  365676  365682      84  365688  365691      83  365685  365688
      84  365685  365691      84  365697  365700      83  365694  365697      84
  365694  365700      84  365706  365709      83  365703  365706      84  365703
  365709      84  365715  365718      83  365712  365715      84  365712  365718
      84  365724  365727      83  365721  365724      84  365721  365727      84
  365733  365736      83  365730  365733      84  365730  365736      84  365742
  365745      83  365739  365742      84  365739  365745      84  365751  365754
      83  365748  365751      84  365748  365754      84  365760  365763      83
  365757  365760      84  365757  365763      84  365769  365772      83  365766
  365769      84  365766  365772      84  365778  365781      83  365775  365778
      84  365775  365781      84  365787  365790      83  365784  365787      84
  365784  365790      84  365796  365799      83  365793  365796      84  365793
  365799      84  365805  365808      83  365802  365805      84  365802  365808
      84  365814  365817      83  365811  365814      84  365811  365817      84
  365823  365826      83  365820  365823      84  365820  365826      84  365832
  365835      83  365829  365832      84  365829  365835      84  365841  365844
      83  365838  365841      84  365838  365844      84  365850  365853      83
  365847  365850      84  365847  365853      84  365859  365862      83  365856
  365859      84  365856  365862      84  365868  365871      83  365865  365868
      84  365865  365871      84  365877  365880      83  365874  365877      84
  365874  365880      84  365886  365889      83  365883  365886      84  365883
  365889      84  365895  365898      83  365892  365895      84  365892  365898
      84  365904  365907      83  365901  365904      84  365901  365907      84
  365913  365916      83  365910  365913      84  365910  365916      84  365922
  365925      83  365919  365922      84  365919  365925      84  365931  365934
      83  365928  365931      84  365928  365934      84  365940  365943      83
  365937  365940      84  365937  365943      84  365949  365952      83  365946
  365949      84  365946  365952      84  365958  365961      83  365955  365958
      84  365955  365961      84  365967  365970      83  365964  365967      84
  365964  365970      84  365976  365979      83  365973  365976      84  365973
  365979      84  365985  365988      83  365982  365985      84  365982  365988
      84  365994  365997      83  365991  365994      84  365991  365997      84
  366003  366006      83  366000  366003      84  366000  366006      84  366012
  366015      83  366009  366012      84  366009  366015      84  366021  366024
      83  366018  366021      84  366018  366024      84  366030  366033      83
  366027  366030      84  366027  366033      84  366039  366042      83  366036
  366039      84  366036  366042      84  366048  366051      83  366045  366048
      84  366045  366051      84  366057  366060      83  366054  366057      84
  366054  366060      84  366066  366069      83  366063  366066      84  366063
  366069      84  366075  366078      83  366072  366075      84  366072  366078
      84  366084  366087      83  366081  366084      84  366081  366087      84
  366093  366096      83  366090  366093      84  366090  366096      84  366102
  366105      83  366099  366102      84  366099  366105      84  366111  366114
      83  366108  366111      84  366108  366114      84  366120  366123      83
  366117  366120      84  366117  366123      84  366129  366132      83  366126
  366129      84  366126  366132      84  366138  366141      83  366135  366138
      84  366135  366141      84  366147  366150      83  366144  366147      84
  366144  366150      84  366156  366159      83  366153  366156      84  366153
  366159      84  366165  366168      83  366162  366165      84  366162  366168
      84  366174  366177      83  366171  366174      84  366171  366177      84
  366183  366186      83  366180  366183      84  366180  366186      84  366192
  366195      83  366189  366192      84  366189  366195      84  366201  366204
      83  366198  366201      84  366198  366204      84  366210  366213      83
  366207  366210      84  366207  366213      84  366219  366222      83  366216
  366219      84  366216  366222      84  366228  366231      83  366225  366228
      84  366225  366231      84  366237  366240      83  366234  366237      84
  366234  366240      84  366246  366249      83  366243  366246      84  366243
  366249      84  366255  366258      83  366252  366255      84  366252  366258
      84  366264  366267      83  366261  366264      84  366261  366267      84
  366273  366276      83  366270  366273      84  366270  366276      84  366282
  366285      83  366279  366282      84  366279  366285      84  366291  366294
      83  366288  366291      84  366288  366294      84  366300  366303      83
  366297  366300      84  366297  366303      84  366309  366312      83  366306
  366309      84  366306  366312      84  366318  366321      83  366315  366318
      84  366315  366321      84  366327  366330      83  366324  366327      84
  366324  366330      84  366336  366339      83  366333  366336      84  366333
  366339      84  366345  366348      83  366342  366345      84  366342  366348
      84  366354  366357      83  366351  366354      84  366351  366357      84
  366363  366366      83  366360  366363      84  366360  366366      84  366372
  366375      83  366369  366372      84  366369  366375      84  366381  366384
      83  366378  366381      84  366378  366384      84  366390  366393      83
  366387  366390      84  366387  366393      84  366399  366402      83  366396
  366399      84  366396  366402      84  366408  366411      83  366405  366408
      84  366405  366411      84  366417  366420      83  366414  366417      84
  366414  366420      84  366426  366429      83  366423  366426      84  366423
  366429      84  366435  366438      83  366432  366435      84  366432  366438
      84  366444  366447      83  366441  366444      84  366441  366447      84
  366453  366456      83  366450  366453      84  366450  366456      84  366462
  366465      83  366459  366462      84  366459  366465      84  366471  366474
      83  366468  366471      84  366468  366474      84  366480  366483      83
  366477  366480      84  366477  366483      84  366489  366492      83  366486
  366489      84  366486  366492      84  366498  366501      83  366495  366498
      84  366495  366501      84  366507  366510      83  366504  366507      84
  366504  366510      84  366516  366519      83  366513  366516      84  366513
  366519      84  366525  366528      83  366522  366525      84  366522  366528
      84  366534  366537      83  366531  366534      84  366531  366537      84
  366543  366546      83  366540  366543      84  366540  366546      84  366552
  366555      83  366549  366552      84  366549  366555      84  366561  366564
      83  366558  366561      84  366558  366564      84  366570  366573      83
  366567  366570      84  366567  366573      84  366579  366582      83  366576
  366579      84  366576  366582      84  366588  366591      83  366585  366588
      84  366585  366591      84  366597  366600      83  366594  366597      84
  366594  366600      84  366606  366609      83  366603  366606      84  366603
  366609      84  366615  366618      83  366612  366615      84  366612  366618
      84  366624  366627      83  366621  366624      84  366621  366627      84
  366633  366636      83  366630  366633      84  366630  366636      84  366642
  366645      83  366639  366642      84  366639  366645      84  366651  366654
      83  366648  366651      84  366648  366654      84  366660  366663      83
  366657  366660      84  366657  366663      84  366669  366672      83  366666
  366669      84  366666  366672      84  366678  366681      83  366675  366678
      84  366675  366681      84  366687  366690      83  366684  366687      84
  366684  366690      84  366696  366699      83  366693  366696      84  366693
  366699      84  366705  366708      83  366702  366705      84  366702  366708
      84  366714  366717      83  366711  366714      84  366711  366717      84
  366723  366726      83  366720  366723      84  366720  366726      84  366732
  366735      83  366729  366732      84  366729  366735      84  366741  366744
      83  366738  366741      84  366738  366744      84  366750  366753      83
  366747  366750      84  366747  366753      84  366759  366762      83  366756
  366759      84  366756  366762      84  366768  366771      83  366765  366768
      84  366765  366771      84  366777  366780      83  366774  366777      84
  366774  366780      84  366786  366789      83  366783  366786      84  366783
  366789      84  366795  366798      83  366792  366795      84  366792  366798
      84  366804  366807      83  366801  366804      84  366801  366807      84
  366813  366816      83  366810  366813      84  366810  366816      84  366822
  366825      83  366819  366822      84  366819  366825      84  366831  366834
      83  366828  366831      84  366828  366834      84  366840  366843      83
  366837  366840      84  366837  366843      84  366849  366852      83  366846
  366849      84  366846  366852      84  366858  366861      83  366855  366858
      84  366855  366861      84  366867  366870      83  366864  366867      84
  366864  366870      84  366876  366879      83  366873  366876      84  366873
  366879      84  366885  366888      83  366882  366885      84  366882  366888
      84  366894  366897      83  366891  366894      84  366891  366897      84
  366903  366906      83  366900  366903      84  366900  366906      84  366912
  366915      83  366909  366912      84  366909  366915      84  366921  366924
      83  366918  366921      84  366918  366924      84  366930  366933      83
  366927  366930      84  366927  366933      84  366939  366942      83  366936
  366939      84  366936  366942      84  366948  366951      83  366945  366948
      84  366945  366951      84  366957  366960      83  366954  366957      84
  366954  366960      84  366966  366969      83  366963  366966      84  366963
  366969      84  366975  366978      83  366972  366975      84  366972  366978
      84  366984  366987      83  366981  366984      84  366981  366987      84
  366993  366996      83  366990  366993      84  366990  366996      84  367002
  367005      83  366999  367002      84  366999  367005      84  367011  367014
      83  367008  367011      84  367008  367014      84  367020  367023      83
  367017  367020      84  367017  367023      84  367029  367032      83  367026
  367029      84  367026  367032      84  367038  367041      83  367035  367038
      84  367035  367041      84  367047  367050      83  367044  367047      84
  367044  367050      84  367056  367059      83  367053  367056      84  367053
  367059      84  367065  367068      83  367062  367065      84  367062  367068
      84  367074  367077      83  367071  367074      84  367071  367077      84
  367083  367086      83  367080  367083      84  367080  367086      84  367092
  367095      83  367089  367092      84  367089  367095      84  367101  367104
      83  367098  367101      84  367098  367104      84  367110  367113      83
  367107  367110      84  367107  367113      84  367119  367122      83  367116
  367119      84  367116  367122      84  367128  367131      83  367125  367128
      84  367125  367131      84  367137  367140      83  367134  367137      84
  367134  367140      84  367146  367149      83  367143  367146      84  367143
  367149      84  367155  367158      83  367152  367155      84  367152  367158
      84  367164  367167      83  367161  367164      84  367161  367167      84
  367173  367176      83  367170  367173      84  367170  367176      84  367182
  367185      83  367179  367182      84  367179  367185      84  367191  367194
      83  367188  367191      84  367188  367194      84  367200  367203      83
  367197  367200      84  367197  367203      84  367209  367212      83  367206
  367209      84  367206  367212      84  367218  367221      83  367215  367218
      84  367215  367221      84  367227  367230      83  367224  367227      84
  367224  367230      84  367236  367239      83  367233  367236      84  367233
  367239      84  367245  367248      83  367242  367245      84  367242  367248
      84  367254  367257      83  367251  367254      84  367251  367257      84
  367263  367266      83  367260  367263      84  367260  367266      84  367272
  367275      83  367269  367272      84  367269  367275      84  367281  367284
      83  367278  367281      84  367278  367284      84  367290  367293      83
  367287  367290      84  367287  367293      84  367299  367302      83  367296
  367299      84  367296  367302      84  367308  367311      83  367305  367308
      84  367305  367311      84  367317  367320      83  367314  367317      84
  367314  367320      84  367326  367329      83  367323  367326      84  367323
  367329      84  367335  367338      83  367332  367335      84  367332  367338
      84  367344  367347      83  367341  367344      84  367341  367347      84
  367353  367356      83  367350  367353      84  367350  367356      84  367362
  367365      83  367359  367362      84  367359  367365      84  367371  367374
      83  367368  367371      84  367368  367374      84  367380  367383      83
  367377  367380      84  367377  367383      84  367389  367392      83  367386
  367389      84  367386  367392      84  367398  367401      83  367395  367398
      84  367395  367401      84  367407  367410      83  367404  367407      84
  367404  367410      84  367416  367419      83  367413  367416      84  367413
  367419      84  367425  367428      83  367422  367425      84  367422  367428
      84  367434  367437      83  367431  367434      84  367431  367437      84
  367443  367446      83  367440  367443      84  367440  367446      84  367452
  367455      83  367449  367452      84  367449  367455      84  367461  367464
      83  367458  367461      84  367458  367464      84  367470  367473      83
  367467  367470      84  367467  367473      84  367479  367482      83  367476
  367479      84  367476  367482      84  367488  367491      83  367485  367488
      84  367485  367491      84  367497  367500      83  367494  367497      84
  367494  367500      84  367506  367509      83  367503  367506      84  367503
  367509      84  367515  367518      83  367512  367515      84  367512  367518
      84  367524  367527      83  367521  367524      84  367521  367527      84
  367533  367536      83  367530  367533      84  367530  367536      84  367542
  367545      83  367539  367542      84  367539  367545      84  367551  367554
      83  367548  367551      84  367548  367554      84  367560  367563      83
  367557  367560      84  367557  367563      84  367569  367572      83  367566
  367569      84  367566  367572      84  367578  367581      83  367575  367578
      84  367575  367581      84  367587  367590      83  367584  367587      84
  367584  367590      84  367596  367599      83  367593  367596      84  367593
  367599      84  367605  367608      83  367602  367605      84  367602  367608
      84  367614  367617      83  367611  367614      84  367611  367617      84
  367623  367626      83  367620  367623      84  367620  367626      84  367632
  367635      83  367629  367632      84  367629  367635      84  367641  367644
      83  367638  367641      84  367638  367644      84  367650  367653      83
  367647  367650      84  367647  367653      84  367659  367662      83  367656
  367659      84  367656  367662      84  367668  367671      83  367665  367668
      84  367665  367671      84  367677  367680      83  367674  367677      84
  367674  367680      84  367686  367689      83  367683  367686      84  367683
  367689      84  367695  367698      83  367692  367695      84  367692  367698
      84  367704  367707      83  367701  367704      84  367701  367707      84
  367713  367716      83  367710  367713      84  367710  367716      84  367722
  367725      83  367719  367722      84  367719  367725      84  367731  367734
      83  367728  367731      84  367728  367734      84  367740  367743      83
  367737  367740      84  367737  367743      84  367749  367752      83  367746
  367749      84  367746  367752      84  367758  367761      83  367755  367758
      84  367755  367761      84  367767  367770      83  367764  367767      84
  367764  367770      84  367776  367779      83  367773  367776      84  367773
  367779      84  367785  367788      83  367782  367785      84  367782  367788
      84  367794  367797      83  367791  367794      84  367791  367797      84
  367803  367806      83  367800  367803      84  367800  367806      84  367812
  367815      83  367809  367812      84  367809  367815      84  367821  367824
      83  367818  367821      84  367818  367824      84  367830  367833      83
  367827  367830      84  367827  367833      84  367839  367842      83  367836
  367839      84  367836  367842      84  367848  367851      83  367845  367848
      84  367845  367851      84  367857  367860      83  367854  367857      84
  367854  367860      84  367866  367869      83  367863  367866      84  367863
  367869      84  367875  367878      83  367872  367875      84  367872  367878
      84  367884  367887      83  367881  367884      84  367881  367887      84
  367893  367896      83  367890  367893      84  367890  367896      84  367902
  367905      83  367899  367902      84  367899  367905      84  367911  367914
      83  367908  367911      84  367908  367914      84  367920  367923      83
  367917  367920      84  367917  367923      84  367929  367932      83  367926
  367929      84  367926  367932      84  367938  367941      83  367935  367938
      84  367935  367941      84  367947  367950      83  367944  367947      84
  367944  367950      84  367956  367959      83  367953  367956      84  367953
  367959      84  367965  367968      83  367962  367965      84  367962  367968
      84  367974  367977      83  367971  367974      84  367971  367977      84
  367983  367986      83  367980  367983      84  367980  367986      84  367992
  367995      83  367989  367992      84  367989  367995      84  368001  368004
      83  367998  368001      84  367998  368004      84  368010  368013      83
  368007  368010      84  368007  368013      84  368019  368022      83  368016
  368019      84  368016  368022      84  368028  368031      83  368025  368028
      84  368025  368031      84  368037  368040      83  368034  368037      84
  368034  368040      84  368046  368049      83  368043  368046      84  368043
  368049      84  368055  368058      83  368052  368055      84  368052  368058
      84  368064  368067      83  368061  368064      84  368061  368067      84
  368073  368076      83  368070  368073      84  368070  368076      84  368082
  368085      83  368079  368082      84  368079  368085      84  368091  368094
      83  368088  368091      84  368088  368094      84  368100  368103      83
  368097  368100      84  368097  368103      84  368109  368112      83  368106
  368109      84  368106  368112      84  368118  368121      83  368115  368118
      84  368115  368121      84  368127  368130      83  368124  368127      84
  368124  368130      84  368136  368139      83  368133  368136      84  368133
  368139      84  368145  368148      83  368142  368145      84  368142  368148
      84  368154  368157      83  368151  368154      84  368151  368157      84
  368163  368166      83  368160  368163      84  368160  368166      84  368172
  368175      83  368169  368172      84  368169  368175      84  368181  368184
      83  368178  368181      84  368178  368184      84  368190  368193      83
  368187  368190      84  368187  368193      84  368199  368202      83  368196
  368199      84  368196  368202      84  368208  368211      83  368205  368208
      84  368205  368211      84  368217  368220      83  368214  368217      84
  368214  368220      84  368226  368229      83  368223  368226      84  368223
  368229      84  368235  368238      83  368232  368235      84  368232  368238
      84  368244  368247      83  368241  368244      84  368241  368247      84
  368253  368256      83  368250  368253      84  368250  368256      84  368262
  368265      83  368259  368262      84  368259  368265      84  368271  368274
      83  368268  368271      84  368268  368274      84  368280  368283      83
  368277  368280      84  368277  368283      84  368289  368292      83  368286
  368289      84  368286  368292      84  368298  368301      83  368295  368298
      84  368295  368301      84  368307  368310      83  368304  368307      84
  368304  368310      84  368316  368319      83  368313  368316      84  368313
  368319      84  368325  368328      83  368322  368325      84  368322  368328
      84  368334  368337      83  368331  368334      84  368331  368337      84
  368343  368346      83  368340  368343      84  368340  368346      84  368352
  368355      83  368349  368352      84  368349  368355      84  368361  368364
      83  368358  368361      84  368358  368364      84  368370  368373      83
  368367  368370      84  368367  368373      84  368379  368382      83  368376
  368379      84  368376  368382      84  368388  368391      83  368385  368388
      84  368385  368391      84  368397  368400      83  368394  368397      84
  368394  368400      84  368406  368409      83  368403  368406      84  368403
  368409      84  368415  368418      83  368412  368415      84  368412  368418
      84  368424  368427      83  368421  368424      84  368421  368427      84
  368433  368436      83  368430  368433      84  368430  368436      84  368442
  368445      83  368439  368442      84  368439  368445      84  368451  368454
      83  368448  368451      84  368448  368454      84  368460  368463      83
  368457  368460      84  368457  368463      84  368469  368472      83  368466
  368469      84  368466  368472      84  368478  368481      83  368475  368478
      84  368475  368481      84  368487  368490      83  368484  368487      84
  368484  368490      84  368496  368499      83  368493  368496      84  368493
  368499      84  368505  368508      83  368502  368505      84  368502  368508
      84  368514  368517      83  368511  368514      84  368511  368517      84
  368523  368526      83  368520  368523      84  368520  368526      84  368532
  368535      83  368529  368532      84  368529  368535      84  368541  368544
      83  368538  368541      84  368538  368544      84  368550  368553      83
  368547  368550      84  368547  368553      84  368559  368562      83  368556
  368559      84  368556  368562      84  368568  368571      83  368565  368568
      84  368565  368571      84  368577  368580      83  368574  368577      84
  368574  368580      84  368586  368589      83  368583  368586      84  368583
  368589      84  368595  368598      83  368592  368595      84  368592  368598
      84  368604  368607      83  368601  368604      84  368601  368607      84
  368613  368616      83  368610  368613      84  368610  368616      84  368622
  368625      83  368619  368622      84  368619  368625      84  368631  368634
      83  368628  368631      84  368628  368634      84  368640  368643      83
  368637  368640      84  368637  368643      84  368649  368652      83  368646
  368649      84  368646  368652      84  368658  368661      83  368655  368658
      84  368655  368661      84  368667  368670      83  368664  368667      84
  368664  368670      84  368676  368679      83  368673  368676      84  368673
  368679      84  368685  368688      83  368682  368685      84  368682  368688
      84  368694  368697      83  368691  368694      84  368691  368697      84
  368703  368706      83  368700  368703      84  368700  368706      84  368712
  368715      83  368709  368712      84  368709  368715      84  368721  368724
      83  368718  368721      84  368718  368724      84  368730  368733      83
  368727  368730      84  368727  368733      84  368739  368742      83  368736
  368739      84  368736  368742      84  368748  368751      83  368745  368748
      84  368745  368751      84  368757  368760      83  368754  368757      84
  368754  368760      84  368766  368769      83  368763  368766      84  368763
  368769      84  368775  368778      83  368772  368775      84  368772  368778
      84  368784  368787      83  368781  368784      84  368781  368787      84
  368793  368796      83  368790  368793      84  368790  368796      84  368802
  368805      83  368799  368802      84  368799  368805      84  368811  368814
      83  368808  368811      84  368808  368814      84  368820  368823      83
  368817  368820      84  368817  368823      84  368829  368832      83  368826
  368829      84  368826  368832      84  368838  368841      83  368835  368838
      84  368835  368841      84  368847  368850      83  368844  368847      84
  368844  368850      84  368856  368859      83  368853  368856      84  368853
  368859      84  368865  368868      83  368862  368865      84  368862  368868
      84  368874  368877      83  368871  368874      84  368871  368877      84
  368883  368886      83  368880  368883      84  368880  368886      84  368892
  368895      83  368889  368892      84  368889  368895      84  368901  368904
      83  368898  368901      84  368898  368904      84  368910  368913      83
  368907  368910      84  368907  368913      84  368919  368922      83  368916
  368919      84  368916  368922      84  368928  368931      83  368925  368928
      84  368925  368931      84  368937  368940      83  368934  368937      84
  368934  368940      84  368946  368949      83  368943  368946      84  368943
  368949      84  368955  368958      83  368952  368955      84  368952  368958
      84  368964  368967      83  368961  368964      84  368961  368967      84
  368973  368976      83  368970  368973      84  368970  368976      84  368982
  368985      83  368979  368982      84  368979  368985      84  368991  368994
      83  368988  368991      84  368988  368994      84  369000  369003      83
  368997  369000      84  368997  369003      84  369009  369012      83  369006
  369009      84  369006  369012      84  369018  369021      83  369015  369018
      84  369015  369021      84  369027  369030      83  369024  369027      84
  369024  369030      84  369036  369039      83  369033  369036      84  369033
  369039      84  369045  369048      83  369042  369045      84  369042  369048
      84  369054  369057      83  369051  369054      84  369051  369057      84
  369063  369066      83  369060  369063      84  369060  369066      84  369072
  369075      83  369069  369072      84  369069  369075      84  369081  369084
      83  369078  369081      84  369078  369084      84  369090  369093      83
  369087  369090      84  369087  369093      84  369099  369102      83  369096
  369099      84  369096  369102      84  369108  369111      83  369105  369108
      84  369105  369111      84  369117  369120      83  369114  369117      84
  369114  369120      84  369126  369129      83  369123  369126      84  369123
  369129      84  369135  369138      83  369132  369135      84  369132  369138
      84  369144  369147      83  369141  369144      84  369141  369147      84
  369153  369156      83  369150  369153      84  369150  369156      84  369162
  369165      83  369159  369162      84  369159  369165      84  369171  369174
      83  369168  369171      84  369168  369174      84  369180  369183      83
  369177  369180      84  369177  369183      84  369189  369192      83  369186
  369189      84  369186  369192      84  369198  369201      83  369195  369198
      84  369195  369201      84  369207  369210      83  369204  369207      84
  369204  369210      84  369216  369219      83  369213  369216      84  369213
  369219      84  369225  369228      83  369222  369225      84  369222  369228
      84  369234  369237      83  369231  369234      84  369231  369237      84
  369243  369246      83  369240  369243      84  369240  369246      84  369252
  369255      83  369249  369252      84  369249  369255      84  369261  369264
      83  369258  369261      84  369258  369264      84  369270  369273      83
  369267  369270      84  369267  369273      84  369279  369282      83  369276
  369279      84  369276  369282      84  369288  369291      83  369285  369288
      84  369285  369291      84  369297  369300      83  369294  369297      84
  369294  369300      84  369306  369309      83  369303  369306      84  369303
  369309      84  369315  369318      83  369312  369315      84  369312  369318
      84  369324  369327      83  369321  369324      84  369321  369327      84
  369333  369336      83  369330  369333      84  369330  369336      84  369342
  369345      83  369339  369342      84  369339  369345      84  369351  369354
      83  369348  369351      84  369348  369354      84  369360  369363      83
  369357  369360      84  369357  369363      84  369369  369372      83  369366
  369369      84  369366  369372      84  369378  369381      83  369375  369378
      84  369375  369381      84  369387  369390      83  369384  369387      84
  369384  369390      84  369396  369399      83  369393  369396      84  369393
  369399      84  369405  369408      83  369402  369405      84  369402  369408
      84  369414  369417      83  369411  369414      84  369411  369417      84
  369423  369426      83  369420  369423      84  369420  369426      84  369432
  369435      83  369429  369432      84  369429  369435      84  369441  369444
      83  369438  369441      84  369438  369444      84  369450  369453      83
  369447  369450      84  369447  369453      84  369459  369462      83  369456
  369459      84  369456  369462      84  369468  369471      83  369465  369468
      84  369465  369471      84  369477  369480      83  369474  369477      84
  369474  369480      84  369486  369489      83  369483  369486      84  369483
  369489      84  369495  369498      83  369492  369495      84  369492  369498
      84  369504  369507      83  369501  369504      84  369501  369507      84
  369513  369516      83  369510  369513      84  369510  369516      84  369522
  369525      83  369519  369522      84  369519  369525      84  369531  369534
      83  369528  369531      84  369528  369534      84  369540  369543      83
  369537  369540      84  369537  369543      84  369549  369552      83  369546
  369549      84  369546  369552      84  369558  369561      83  369555  369558
      84  369555  369561      84  369567  369570      83  369564  369567      84
  369564  369570      84  369576  369579      83  369573  369576      84  369573
  369579      84  369585  369588      83  369582  369585      84  369582  369588
      84  369594  369597      83  369591  369594      84  369591  369597      84
  369603  369606      83  369600  369603      84  369600  369606      84  369612
  369615      83  369609  369612      84  369609  369615      84  369621  369624
      83  369618  369621      84  369618  369624      84  369630  369633      83
  369627  369630      84  369627  369633      84  369639  369642      83  369636
  369639      84  369636  369642      84  369648  369651      83  369645  369648
      84  369645  369651      84  369657  369660      83  369654  369657      84
  369654  369660      84  369666  369669      83  369663  369666      84  369663
  369669      84  369675  369678      83  369672  369675      84  369672  369678
      84  369684  369687      83  369681  369684      84  369681  369687      84
  369693  369696      83  369690  369693      84  369690  369696      84  369702
  369705      83  369699  369702      84  369699  369705      84  369711  369714
      83  369708  369711      84  369708  369714      84  369720  369723      83
  369717  369720      84  369717  369723      84  369729  369732      83  369726
  369729      84  369726  369732      84  369738  369741      83  369735  369738
      84  369735  369741      84  369747  369750      83  369744  369747      84
  369744  369750      84  369756  369759      83  369753  369756      84  369753
  369759      84  369765  369768      83  369762  369765      84  369762  369768
      84  369774  369777      83  369771  369774      84  369771  369777      84
  369783  369786      83  369780  369783      84  369780  369786      84  369792
  369795      83  369789  369792      84  369789  369795      84  369801  369804
      83  369798  369801      84  369798  369804      84  369810  369813      83
  369807  369810      84  369807  369813      84  369819  369822      83  369816
  369819      84  369816  369822      84  369828  369831      83  369825  369828
      84  369825  369831      84  369837  369840      83  369834  369837      84
  369834  369840      84  369846  369849      83  369843  369846      84  369843
  369849      84  369855  369858      83  369852  369855      84  369852  369858
      84  369864  369867      83  369861  369864      84  369861  369867      84
  369873  369876      83  369870  369873      84  369870  369876      84  369882
  369885      83  369879  369882      84  369879  369885      84  369891  369894
      83  369888  369891      84  369888  369894      84  369900  369903      83
  369897  369900      84  369897  369903      84  369909  369912      83  369906
  369909      84  369906  369912      84  369918  369921      83  369915  369918
      84  369915  369921      84  369927  369930      83  369924  369927      84
  369924  369930      84  369936  369939      83  369933  369936      84  369933
  369939      84  369945  369948      83  369942  369945      84  369942  369948
      84  369954  369957      83  369951  369954      84  369951  369957      84
  369963  369966      83  369960  369963      84  369960  369966      84  369972
  369975      83  369969  369972      84  369969  369975      84  369981  369984
      83  369978  369981      84  369978  369984      84  369990  369993      83
  369987  369990      84  369987  369993      84  369999  370002      83  369996
  369999      84  369996  370002      84  370008  370011      83  370005  370008
      84  370005  370011      84  370017  370020      83  370014  370017      84
  370014  370020      84  370026  370029      83  370023  370026      84  370023
  370029      84  370035  370038      83  370032  370035      84  370032  370038
      84  370044  370047      83  370041  370044      84  370041  370047      84
  370053  370056      83  370050  370053      84  370050  370056      84  370062
  370065      83  370059  370062      84  370059  370065      84  370071  370074
      83  370068  370071      84  370068  370074      84  370080  370083      83
  370077  370080      84  370077  370083      84  370089  370092      83  370086
  370089      84  370086  370092      84  370098  370101      83  370095  370098
      84  370095  370101      84  370107  370110      83  370104  370107      84
  370104  370110      84  370116  370119      83  370113  370116      84  370113
  370119      84  370125  370128      83  370122  370125      84  370122  370128
      84  370134  370137      83  370131  370134      84  370131  370137      84
  370143  370146      83  370140  370143      84  370140  370146      84  370152
  370155      83  370149  370152      84  370149  370155      84  370161  370164
      83  370158  370161      84  370158  370164      84  370170  370173      83
  370167  370170      84  370167  370173      84  370179  370182      83  370176
  370179      84  370176  370182      84  370188  370191      83  370185  370188
      84  370185  370191      84  370197  370200      83  370194  370197      84
  370194  370200      84  370206  370209      83  370203  370206      84  370203
  370209      84  370215  370218      83  370212  370215      84  370212  370218
      84  370224  370227      83  370221  370224      84  370221  370227      84
  370233  370236      83  370230  370233      84  370230  370236      84  370242
  370245      83  370239  370242      84  370239  370245      84  370251  370254
      83  370248  370251      84  370248  370254      84  370260  370263      83
  370257  370260      84  370257  370263      84  370269  370272      83  370266
  370269      84  370266  370272      84  370278  370281      83  370275  370278
      84  370275  370281      84  370287  370290      83  370284  370287      84
  370284  370290      84  370296  370299      83  370293  370296      84  370293
  370299      84  370305  370308      83  370302  370305      84  370302  370308
      84  370314  370317      83  370311  370314      84  370311  370317      84
  370323  370326      83  370320  370323      84  370320  370326      84  370332
  370335      83  370329  370332      84  370329  370335      84  370341  370344
      83  370338  370341      84  370338  370344      84  370350  370353      83
  370347  370350      84  370347  370353      84  370359  370362      83  370356
  370359      84  370356  370362      84  370368  370371      83  370365  370368
      84  370365  370371      84  370377  370380      83  370374  370377      84
  370374  370380      84  370386  370389      83  370383  370386      84  370383
  370389      84  370395  370398      83  370392  370395      84  370392  370398
      84  370404  370407      83  370401  370404      84  370401  370407      84
  370413  370416      83  370410  370413      84  370410  370416      84  370422
  370425      83  370419  370422      84  370419  370425      84  370431  370434
      83  370428  370431      84  370428  370434      84  370440  370443      83
  370437  370440      84  370437  370443      84  370449  370452      83  370446
  370449      84  370446  370452      84  370458  370461      83  370455  370458
      84  370455  370461      84  370467  370470      83  370464  370467      84
  370464  370470      84  370476  370479      83  370473  370476      84  370473
  370479      84  370485  370488      83  370482  370485      84  370482  370488
      84  370494  370497      83  370491  370494      84  370491  370497      84
  370503  370506      83  370500  370503      84  370500  370506      84  370512
  370515      83  370509  370512      84  370509  370515      84  370521  370524
      83  370518  370521      84  370518  370524      84  370530  370533      83
  370527  370530      84  370527  370533      84  370539  370542      83  370536
  370539      84  370536  370542      84  370548  370551      83  370545  370548
      84  370545  370551      84  370557  370560      83  370554  370557      84
  370554  370560      84  370566  370569      83  370563  370566      84  370563
  370569      84  370575  370578      83  370572  370575      84  370572  370578
      84  370584  370587      83  370581  370584      84  370581  370587      84
  370593  370596      83  370590  370593      84  370590  370596      84  370602
  370605      83  370599  370602      84  370599  370605      84  370611  370614
      83  370608  370611      84  370608  370614      84  370620  370623      83
  370617  370620      84  370617  370623      84  370629  370632      83  370626
  370629      84  370626  370632      84  370638  370641      83  370635  370638
      84  370635  370641      84  370647  370650      83  370644  370647      84
  370644  370650      84  370656  370659      83  370653  370656      84  370653
  370659      84  370665  370668      83  370662  370665      84  370662  370668
      84  370674  370677      83  370671  370674      84  370671  370677      84
  370683  370686      83  370680  370683      84  370680  370686      84  370692
  370695      83  370689  370692      84  370689  370695      84  370701  370704
      83  370698  370701      84  370698  370704      84  370710  370713      83
  370707  370710      84  370707  370713      84  370719  370722      83  370716
  370719      84  370716  370722      84  370728  370731      83  370725  370728
      84  370725  370731      84  370737  370740      83  370734  370737      84
  370734  370740      84  370746  370749      83  370743  370746      84  370743
  370749      84  370755  370758      83  370752  370755      84  370752  370758
      84  370764  370767      83  370761  370764      84  370761  370767      84
  370773  370776      83  370770  370773      84  370770  370776      84  370782
  370785      83  370779  370782      84  370779  370785      84  370791  370794
      83  370788  370791      84  370788  370794      84  370800  370803      83
  370797  370800      84  370797  370803      84  370809  370812      83  370806
  370809      84  370806  370812      84  370818  370821      83  370815  370818
      84  370815  370821      84  370827  370830      83  370824  370827      84
  370824  370830      84  370836  370839      83  370833  370836      84  370833
  370839      84  370845  370848      83  370842  370845      84  370842  370848
      84  370854  370857      83  370851  370854      84  370851  370857      84
  370863  370866      83  370860  370863      84  370860  370866      84  370872
  370875      83  370869  370872      84  370869  370875      84  370881  370884
      83  370878  370881      84  370878  370884      84  370890  370893      83
  370887  370890      84  370887  370893      84  370899  370902      83  370896
  370899      84  370896  370902      84  370908  370911      83  370905  370908
      84  370905  370911      84  370917  370920      83  370914  370917      84
  370914  370920      84  370926  370929      83  370923  370926      84  370923
  370929      84  370935  370938      83  370932  370935      84  370932  370938
      84  370944  370947      83  370941  370944      84  370941  370947      84
  370953  370956      83  370950  370953      84  370950  370956      84  370962
  370965      83  370959  370962      84  370959  370965      84  370971  370974
      83  370968  370971      84  370968  370974      84  370980  370983      83
  370977  370980      84  370977  370983      84  370989  370992      83  370986
  370989      84  370986  370992      84  370998  371001      83  370995  370998
      84  370995  371001      84  371007  371010      83  371004  371007      84
  371004  371010      84  371016  371019      83  371013  371016      84  371013
  371019      84  371025  371028      83  371022  371025      84  371022  371028
      84  371034  371037      83  371031  371034      84  371031  371037      84
  371043  371046      83  371040  371043      84  371040  371046      84  371052
  371055      83  371049  371052      84  371049  371055      84  371061  371064
      83  371058  371061      84  371058  371064      84  371070  371073      83
  371067  371070      84  371067  371073      84  371079  371082      83  371076
  371079      84  371076  371082      84  371088  371091      83  371085  371088
      84  371085  371091      84  371097  371100      83  371094  371097      84
  371094  371100      84  371106  371109      83  371103  371106      84  371103
  371109      84  371115  371118      83  371112  371115      84  371112  371118
      84  371124  371127      83  371121  371124      84  371121  371127      84
  371133  371136      83  371130  371133      84  371130  371136      84  371142
  371145      83  371139  371142      84  371139  371145      84  371151  371154
      83  371148  371151      84  371148  371154      84  371160  371163      83
  371157  371160      84  371157  371163      84  371169  371172      83  371166
  371169      84  371166  371172      84  371178  371181      83  371175  371178
      84  371175  371181      84  371187  371190      83  371184  371187      84
  371184  371190      84  371196  371199      83  371193  371196      84  371193
  371199      84  371205  371208      83  371202  371205      84  371202  371208
      84  371214  371217      83  371211  371214      84  371211  371217      84
  371223  371226      83  371220  371223      84  371220  371226      84  371232
  371235      83  371229  371232      84  371229  371235      84  371241  371244
      83  371238  371241      84  371238  371244      84  371250  371253      83
  371247  371250      84  371247  371253      84  371259  371262      83  371256
  371259      84  371256  371262      84  371268  371271      83  371265  371268
      84  371265  371271      84  371277  371280      83  371274  371277      84
  371274  371280      84  371286  371289      83  371283  371286      84  371283
  371289      84  371295  371298      83  371292  371295      84  371292  371298
      84  371304  371307      83  371301  371304      84  371301  371307      84
  371313  371316      83  371310  371313      84  371310  371316      84  371322
  371325      83  371319  371322      84  371319  371325      84  371331  371334
      83  371328  371331      84  371328  371334      84  371340  371343      83
  371337  371340      84  371337  371343      84  371349  371352      83  371346
  371349      84  371346  371352      84  371358  371361      83  371355  371358
      84  371355  371361      84  371367  371370      83  371364  371367      84
  371364  371370      84  371376  371379      83  371373  371376      84  371373
  371379      84  371385  371388      83  371382  371385      84  371382  371388
      84  371394  371397      83  371391  371394      84  371391  371397      84
  371403  371406      83  371400  371403      84  371400  371406      84  371412
  371415      83  371409  371412      84  371409  371415      84  371421  371424
      83  371418  371421      84  371418  371424      84  371430  371433      83
  371427  371430      84  371427  371433      84  371439  371442      83  371436
  371439      84  371436  371442      84  371448  371451      83  371445  371448
      84  371445  371451      84  371457  371460      83  371454  371457      84
  371454  371460      84  371466  371469      83  371463  371466      84  371463
  371469      84  371475  371478      83  371472  371475      84  371472  371478
      84  371484  371487      83  371481  371484      84  371481  371487      84
  371493  371496      83  371490  371493      84  371490  371496      84  371502
  371505      83  371499  371502      84  371499  371505      84  371511  371514
      83  371508  371511      84  371508  371514      84  371520  371523      83
  371517  371520      84  371517  371523      84  371529  371532      83  371526
  371529      84  371526  371532      84  371538  371541      83  371535  371538
      84  371535  371541      84  371547  371550      83  371544  371547      84
  371544  371550      84  371556  371559      83  371553  371556      84  371553
  371559      84  371565  371568      83  371562  371565      84  371562  371568
      84  371574  371577      83  371571  371574      84  371571  371577      84
  371583  371586      83  371580  371583      84  371580  371586      84  371592
  371595      83  371589  371592      84  371589  371595      84  371601  371604
      83  371598  371601      84  371598  371604      84  371610  371613      83
  371607  371610      84  371607  371613      84  371619  371622      83  371616
  371619      84  371616  371622      84  371628  371631      83  371625  371628
      84  371625  371631      84  371637  371640      83  371634  371637      84
  371634  371640      84  371646  371649      83  371643  371646      84  371643
  371649      84  371655  371658      83  371652  371655      84  371652  371658
      84  371664  371667      83  371661  371664      84  371661  371667      84
  371673  371676      83  371670  371673      84  371670  371676      84  371682
  371685      83  371679  371682      84  371679  371685      84  371691  371694
      83  371688  371691      84  371688  371694      84  371700  371703      83
  371697  371700      84  371697  371703      84  371709  371712      83  371706
  371709      84  371706  371712      84  371718  371721      83  371715  371718
      84  371715  371721      84  371727  371730      83  371724  371727      84
  371724  371730      84  371736  371739      83  371733  371736      84  371733
  371739      84  371745  371748      83  371742  371745      84  371742  371748
      84  371754  371757      83  371751  371754      84  371751  371757      84
  371763  371766      83  371760  371763      84  371760  371766      84  371772
  371775      83  371769  371772      84  371769  371775      84  371781  371784
      83  371778  371781      84  371778  371784      84  371790  371793      83
  371787  371790      84  371787  371793      84  371799  371802      83  371796
  371799      84  371796  371802      84  371808  371811      83  371805  371808
      84  371805  371811      84  371817  371820      83  371814  371817      84
  371814  371820      84  371826  371829      83  371823  371826      84  371823
  371829      84  371835  371838      83  371832  371835      84  371832  371838
      84  371844  371847      83  371841  371844      84  371841  371847      84
  371853  371856      83  371850  371853      84  371850  371856      84  371862
  371865      83  371859  371862      84  371859  371865      84  371871  371874
      83  371868  371871      84  371868  371874      84  371880  371883      83
  371877  371880      84  371877  371883      84  371889  371892      83  371886
  371889      84  371886  371892      84  371898  371901      83  371895  371898
      84  371895  371901      84  371907  371910      83  371904  371907      84
  371904  371910      84  371916  371919      83  371913  371916      84  371913
  371919      84  371925  371928      83  371922  371925      84  371922  371928
      84  371934  371937      83  371931  371934      84  371931  371937      84
  371943  371946      83  371940  371943      84  371940  371946      84  371952
  371955      83  371949  371952      84  371949  371955      84  371961  371964
      83  371958  371961      84  371958  371964      84  371970  371973      83
  371967  371970      84  371967  371973      84  371979  371982      83  371976
  371979      84  371976  371982      84  371988  371991      83  371985  371988
      84  371985  371991      84  371997  372000      83  371994  371997      84
  371994  372000      84  372006  372009      83  372003  372006      84  372003
  372009      84  372015  372018      83  372012  372015      84  372012  372018
      84  372024  372027      83  372021  372024      84  372021  372027      84
  372033  372036      83  372030  372033      84  372030  372036      84  372042
  372045      83  372039  372042      84  372039  372045      84  372051  372054
      83  372048  372051      84  372048  372054      84  372060  372063      83
  372057  372060      84  372057  372063      84  372069  372072      83  372066
  372069      84  372066  372072      84  372078  372081      83  372075  372078
      84  372075  372081      84  372087  372090      83  372084  372087      84
  372084  372090      84  372096  372099      83  372093  372096      84  372093
  372099      84  372105  372108      83  372102  372105      84  372102  372108
      84  372114  372117      83  372111  372114      84  372111  372117      84
  372123  372126      83  372120  372123      84  372120  372126      84  372132
  372135      83  372129  372132      84  372129  372135      84  372141  372144
      83  372138  372141      84  372138  372144      84  372150  372153      83
  372147  372150      84  372147  372153      84  372159  372162      83  372156
  372159      84  372156  372162      84  372168  372171      83  372165  372168
      84  372165  372171      84  372177  372180      83  372174  372177      84
  372174  372180      84  372186  372189      83  372183  372186      84  372183
  372189      84  372195  372198      83  372192  372195      84  372192  372198
      84  372204  372207      83  372201  372204      84  372201  372207      84
  372213  372216      83  372210  372213      84  372210  372216      84  372222
  372225      83  372219  372222      84  372219  372225      84  372231  372234
      83  372228  372231      84  372228  372234      84  372240  372243      83
  372237  372240      84  372237  372243      84  372249  372252      83  372246
  372249      84  372246  372252      84  372258  372261      83  372255  372258
      84  372255  372261      84  372267  372270      83  372264  372267      84
  372264  372270      84  372276  372279      83  372273  372276      84  372273
  372279      84  372285  372288      83  372282  372285      84  372282  372288
      84  372294  372297      83  372291  372294      84  372291  372297      84
  372303  372306      83  372300  372303      84  372300  372306      84  372312
  372315      83  372309  372312      84  372309  372315      84  372321  372324
      83  372318  372321      84  372318  372324      84  372330  372333      83
  372327  372330      84  372327  372333      84  372339  372342      83  372336
  372339      84  372336  372342      84  372348  372351      83  372345  372348
      84  372345  372351      84  372357  372360      83  372354  372357      84
  372354  372360      84  372366  372369      83  372363  372366      84  372363
  372369      84  372375  372378      83  372372  372375      84  372372  372378
      84  372384  372387      83  372381  372384      84  372381  372387      84
  372393  372396      83  372390  372393      84  372390  372396      84  372402
  372405      83  372399  372402      84  372399  372405      84  372411  372414
      83  372408  372411      84  372408  372414      84  372420  372423      83
  372417  372420      84  372417  372423      84  372429  372432      83  372426
  372429      84  372426  372432      84  372438  372441      83  372435  372438
      84  372435  372441      84  372447  372450      83  372444  372447      84
  372444  372450      84  372456  372459      83  372453  372456      84  372453
  372459      84  372465  372468      83  372462  372465      84  372462  372468
      84  372474  372477      83  372471  372474      84  372471  372477      84
  372483  372486      83  372480  372483      84  372480  372486      84  372492
  372495      83  372489  372492      84  372489  372495      84  372501  372504
      83  372498  372501      84  372498  372504      84  372510  372513      83
  372507  372510      84  372507  372513      84  372519  372522      83  372516
  372519      84  372516  372522      84  372528  372531      83  372525  372528
      84  372525  372531      84  372537  372540      83  372534  372537      84
  372534  372540      84  372546  372549      83  372543  372546      84  372543
  372549      84  372555  372558      83  372552  372555      84  372552  372558
      84  372564  372567      83  372561  372564      84  372561  372567      84
  372573  372576      83  372570  372573      84  372570  372576      84  372582
  372585      83  372579  372582      84  372579  372585      84  372591  372594
      83  372588  372591      84  372588  372594      84  372600  372603      83
  372597  372600      84  372597  372603      84  372609  372612      83  372606
  372609      84  372606  372612      84  372618  372621      83  372615  372618
      84  372615  372621      84  372627  372630      83  372624  372627      84
  372624  372630      84  372636  372639      83  372633  372636      84  372633
  372639      84  372645  372648      83  372642  372645      84  372642  372648
      84  372654  372657      83  372651  372654      84  372651  372657      84
  372663  372666      83  372660  372663      84  372660  372666      84  372672
  372675      83  372669  372672      84  372669  372675      84  372681  372684
      83  372678  372681      84  372678  372684      84  372690  372693      83
  372687  372690      84  372687  372693      84  372699  372702      83  372696
  372699      84  372696  372702      84  372708  372711      83  372705  372708
      84  372705  372711      84  372717  372720      83  372714  372717      84
  372714  372720      84  372726  372729      83  372723  372726      84  372723
  372729      84  372735  372738      83  372732  372735      84  372732  372738
      84  372744  372747      83  372741  372744      84  372741  372747      84
  372753  372756      83  372750  372753      84  372750  372756      84  372762
  372765      83  372759  372762      84  372759  372765      84  372771  372774
      83  372768  372771      84  372768  372774      84  372780  372783      83
  372777  372780      84  372777  372783      84  372789  372792      83  372786
  372789      84  372786  372792      84  372798  372801      83  372795  372798
      84  372795  372801      84  372807  372810      83  372804  372807      84
  372804  372810      84  372816  372819      83  372813  372816      84  372813
  372819      84  372825  372828      83  372822  372825      84  372822  372828
      84  372834  372837      83  372831  372834      84  372831  372837      84
  372843  372846      83  372840  372843      84  372840  372846      84  372852
  372855      83  372849  372852      84  372849  372855      84  372861  372864
      83  372858  372861      84  372858  372864      84  372870  372873      83
  372867  372870      84  372867  372873      84  372879  372882      83  372876
  372879      84  372876  372882      84  372888  372891      83  372885  372888
      84  372885  372891      84  372897  372900      83  372894  372897      84
  372894  372900      84  372906  372909      83  372903  372906      84  372903
  372909      84  372915  372918      83  372912  372915      84  372912  372918
      84  372924  372927      83  372921  372924      84  372921  372927      84
  372933  372936      83  372930  372933      84  372930  372936      84  372942
  372945      83  372939  372942      84  372939  372945      84  372951  372954
      83  372948  372951      84  372948  372954      84  372960  372963      83
  372957  372960      84  372957  372963      84  372969  372972      83  372966
  372969      84  372966  372972      84  372978  372981      83  372975  372978
      84  372975  372981      84  372987  372990      83  372984  372987      84
  372984  372990      84  372996  372999      83  372993  372996      84  372993
  372999      84  373005  373008      83  373002  373005      84  373002  373008
      84  373014  373017      83  373011  373014      84  373011  373017      84
  373023  373026      83  373020  373023      84  373020  373026      84  373032
  373035      83  373029  373032      84  373029  373035      84  373041  373044
      83  373038  373041      84  373038  373044      84  373050  373053      83
  373047  373050      84  373047  373053      84  373059  373062      83  373056
  373059      84  373056  373062      84  373068  373071      83  373065  373068
      84  373065  373071      84  373077  373080      83  373074  373077      84
  373074  373080      84  373086  373089      83  373083  373086      84  373083
  373089      84  373095  373098      83  373092  373095      84  373092  373098
      84  373104  373107      83  373101  373104      84  373101  373107      84
  373113  373116      83  373110  373113      84  373110  373116      84  373122
  373125      83  373119  373122      84  373119  373125      84  373131  373134
      83  373128  373131      84  373128  373134      84  373140  373143      83
  373137  373140      84  373137  373143      84  373149  373152      83  373146
  373149      84  373146  373152      84  373158  373161      83  373155  373158
      84  373155  373161      84  373167  373170      83  373164  373167      84
  373164  373170      84  373176  373179      83  373173  373176      84  373173
  373179      84  373185  373188      83  373182  373185      84  373182  373188
      84  373194  373197      83  373191  373194      84  373191  373197      84
  373203  373206      83  373200  373203      84  373200  373206      84  373212
  373215      83  373209  373212      84  373209  373215      84  373221  373224
      83  373218  373221      84  373218  373224      84  373230  373233      83
  373227  373230      84  373227  373233      84  373239  373242      83  373236
  373239      84  373236  373242      84  373248  373251      83  373245  373248
      84  373245  373251      84  373257  373260      83  373254  373257      84
  373254  373260      84  373266  373269      83  373263  373266      84  373263
  373269      84  373275  373278      83  373272  373275      84  373272  373278
      84  373284  373287      83  373281  373284      84  373281  373287      84
  373293  373296      83  373290  373293      84  373290  373296      84  373302
  373305      83  373299  373302      84  373299  373305      84  373311  373314
      83  373308  373311      84  373308  373314      84  373320  373323      83
  373317  373320      84  373317  373323      84  373329  373332      83  373326
  373329      84  373326  373332      84  373338  373341      83  373335  373338
      84  373335  373341      84  373347  373350      83  373344  373347      84
  373344  373350      84  373356  373359      83  373353  373356      84  373353
  373359      84  373365  373368      83  373362  373365      84  373362  373368
      84  373374  373377      83  373371  373374      84  373371  373377      84
  373383  373386      83  373380  373383      84  373380  373386      84  373392
  373395      83  373389  373392      84  373389  373395      84  373401  373404
      83  373398  373401      84  373398  373404      84  373410  373413      83
  373407  373410      84  373407  373413      84  373419  373422      83  373416
  373419      84  373416  373422      84  373428  373431      83  373425  373428
      84  373425  373431      84  373437  373440      83  373434  373437      84
  373434  373440      84  373446  373449      83  373443  373446      84  373443
  373449      84  373455  373458      83  373452  373455      84  373452  373458
      84  373464  373467      83  373461  373464      84  373461  373467      84
  373473  373476      83  373470  373473      84  373470  373476      84  373482
  373485      83  373479  373482      84  373479  373485      84  373491  373494
      83  373488  373491      84  373488  373494      84  373500  373503      83
  373497  373500      84  373497  373503      84  373509  373512      83  373506
  373509      84  373506  373512      84  373518  373521      83  373515  373518
      84  373515  373521      84  373527  373530      83  373524  373527      84
  373524  373530      84  373536  373539      83  373533  373536      84  373533
  373539      84  373545  373548      83  373542  373545      84  373542  373548
      84  373554  373557      83  373551  373554      84  373551  373557      84
  373563  373566      83  373560  373563      84  373560  373566      84  373572
  373575      83  373569  373572      84  373569  373575      84  373581  373584
      83  373578  373581      84  373578  373584      84  373590  373593      83
  373587  373590      84  373587  373593      84  373599  373602      83  373596
  373599      84  373596  373602      84  373608  373611      83  373605  373608
      84  373605  373611      84  373617  373620      83  373614  373617      84
  373614  373620      84  373626  373629      83  373623  373626      84  373623
  373629      84  373635  373638      83  373632  373635      84  373632  373638
      84  373644  373647      83  373641  373644      84  373641  373647      84
  373653  373656      83  373650  373653      84  373650  373656      84  373662
  373665      83  373659  373662      84  373659  373665      84  373671  373674
      83  373668  373671      84  373668  373674      84  373680  373683      83
  373677  373680      84  373677  373683      84  373689  373692      83  373686
  373689      84  373686  373692      84  373698  373701      83  373695  373698
      84  373695  373701      84  373707  373710      83  373704  373707      84
  373704  373710      84  373716  373719      83  373713  373716      84  373713
  373719      84  373725  373728      83  373722  373725      84  373722  373728
      84  373734  373737      83  373731  373734      84  373731  373737      84
  373743  373746      83  373740  373743      84  373740  373746      84  373752
  373755      83  373749  373752      84  373749  373755      84  373761  373764
      83  373758  373761      84  373758  373764      84  373770  373773      83
  373767  373770      84  373767  373773      84  373779  373782      83  373776
  373779      84  373776  373782      84  373788  373791      83  373785  373788
      84  373785  373791      84  373797  373800      83  373794  373797      84
  373794  373800      84  373806  373809      83  373803  373806      84  373803
  373809      84  373815  373818      83  373812  373815      84  373812  373818
      84  373824  373827      83  373821  373824      84  373821  373827      84
  373833  373836      83  373830  373833      84  373830  373836      84  373842
  373845      83  373839  373842      84  373839  373845      84  373851  373854
      83  373848  373851      84  373848  373854      84  373860  373863      83
  373857  373860      84  373857  373863      84  373869  373872      83  373866
  373869      84  373866  373872      84  373878  373881      83  373875  373878
      84  373875  373881      84  373887  373890      83  373884  373887      84
  373884  373890      84  373896  373899      83  373893  373896      84  373893
  373899      84  373905  373908      83  373902  373905      84  373902  373908
      84  373914  373917      83  373911  373914      84  373911  373917      84
  373923  373926      83  373920  373923      84  373920  373926      84  373932
  373935      83  373929  373932      84  373929  373935      84  373941  373944
      83  373938  373941      84  373938  373944      84  373950  373953      83
  373947  373950      84  373947  373953      84  373959  373962      83  373956
  373959      84  373956  373962      84  373968  373971      83  373965  373968
      84  373965  373971      84  373977  373980      83  373974  373977      84
  373974  373980      84  373986  373989      83  373983  373986      84  373983
  373989      84  373995  373998      83  373992  373995      84  373992  373998
      84  374004  374007      83  374001  374004      84  374001  374007      84
  374013  374016      83  374010  374013      84  374010  374016      84  374022
  374025      83  374019  374022      84  374019  374025      84  374031  374034
      83  374028  374031      84  374028  374034      84  374040  374043      83
  374037  374040      84  374037  374043      84  374049  374052      83  374046
  374049      84  374046  374052      84  374058  374061      83  374055  374058
      84  374055  374061      84  374067  374070      83  374064  374067      84
  374064  374070      84  374076  374079      83  374073  374076      84  374073
  374079      84  374085  374088      83  374082  374085      84  374082  374088
      84  374094  374097      83  374091  374094      84  374091  374097      84
  374103  374106      83  374100  374103      84  374100  374106      84  374112
  374115      83  374109  374112      84  374109  374115      84  374121  374124
      83  374118  374121      84  374118  374124      84  374130  374133      83
  374127  374130      84  374127  374133      84  374139  374142      83  374136
  374139      84  374136  374142      84  374148  374151      83  374145  374148
      84  374145  374151      84  374157  374160      83  374154  374157      84
  374154  374160      84  374166  374169      83  374163  374166      84  374163
  374169      84  374175  374178      83  374172  374175      84  374172  374178
      84  374184  374187      83  374181  374184      84  374181  374187      84
  374193  374196      83  374190  374193      84  374190  374196      84  374202
  374205      83  374199  374202      84  374199  374205      84  374211  374214
      83  374208  374211      84  374208  374214      84  374220  374223      83
  374217  374220      84  374217  374223      84  374229  374232      83  374226
  374229      84  374226  374232      84  374238  374241      83  374235  374238
      84  374235  374241      84  374247  374250      83  374244  374247      84
  374244  374250      84  374256  374259      83  374253  374256      84  374253
  374259      84  374265  374268      83  374262  374265      84  374262  374268
      84  374274  374277      83  374271  374274      84  374271  374277      84
  374283  374286      83  374280  374283      84  374280  374286      84  374292
  374295      83  374289  374292      84  374289  374295      84  374301  374304
      83  374298  374301      84  374298  374304      84  374310  374313      83
  374307  374310      84  374307  374313      84  374319  374322      83  374316
  374319      84  374316  374322      84  374328  374331      83  374325  374328
      84  374325  374331      84  374337  374340      83  374334  374337      84
  374334  374340      84  374346  374349      83  374343  374346      84  374343
  374349      84  374355  374352      84  374358  374352      84  374358  374355
      83  374364  374361      84  374367  374361      84  374367  374364      83
  374373  374370      84  374376  374370      84  374376  374373      83  374382
  374379      84  374385  374379      84  374385  374382      83  374391  374388
      84  374394  374388      84  374394  374391      83  374400  374397      84
  374403  374397      84  374403  374400      83  374409  374406      84  374412
  374406      84  374412  374409      83  374418  374415      84  374421  374415
      84  374421  374418      83  374427  374424      84  374430  374424      84
  374430  374427      83  374436  374433      84  374439  374433      84  374439
  374436      83  374445  374442      84  374448  374442      84  374448  374445
      83  374454  374451      84  374457  374451      84  374457  374454      83
  374463  374460      84  374466  374460      84  374466  374463      83  374472
  374469      84  374475  374469      84  374475  374472      83  374481  374478
      84  374484  374478      84  374484  374481      83  374490  374487      84
  374493  374487      84  374493  374490      83  374499  374496      84  374502
  374496      84  374502  374499      83  374508  374505      84  374511  374505
      84  374511  374508      83  374517  374514      84  374520  374514      84
  374520  374517      83  374526  374523      84  374529  374523      84  374529
  374526      83  374535  374532      84  374538  374532      84  374538  374535
      83  374544  374541      84  374547  374541      84  374547  374544      83
  374553  374550      84  374556  374550      84  374556  374553      83  374562
  374559      84  374565  374559      84  374565  374562      83  374571  374568
      84  374574  374568      84  374574  374571      83  374580  374577      84
  374583  374577      84  374583  374580      83  374589  374586      84  374592
  374586      84  374592  374589      83  374598  374595      84  374601  374595
      84  374601  374598      83  374607  374604      84  374610  374604      84
  374610  374607      83  374616  374613      84  374619  374613      84  374619
  374616      83  374625  374622      84  374628  374622      84  374628  374625
      83  374634  374631      84  374637  374631      84  374637  374634      83
  374643  374640      84  374646  374640      84  374646  374643      83  374652
  374649      84  374655  374649      84  374655  374652      83  374661  374658
      84  374664  374658      84  374664  374661      83  374670  374667      84
  374673  374667      84  374673  374670      83  374679  374676      84  374682
  374676      84  374682  374679      83  374688  374685      84  374691  374685
      84  374691  374688      83  374697  374694      84  374700  374694      84
  374700  374697      83  374706  374703      84  374709  374703      84  374709
  374706      83  374715  374712      84  374718  374712      84  374718  374715
      83  374724  374721      84  374727  374721      84  374727  374724      83
  374733  374730      84  374736  374730      84  374736  374733      83  374742
  374739      84  374745  374739      84  374745  374742      83  374751  374748
      84  374754  374748      84  374754  374751      83  374760  374757      84
  374763  374757      84  374763  374760      83  374769  374766      84  374772
  374766      84  374772  374769      83  374778  374775      84  374781  374775
      84  374781  374778      83  374787  374784      84  374790  374784      84
  374790  374787      83  374796  374793      84  374799  374793      84  374799
  374796      83  374805  374802      84  374808  374802      84  374808  374805
      83  374814  374811      84  374817  374811      84  374817  374814      83
  374823  374820      84  374826  374820      84  374826  374823      83  374832
  374829      84  374835  374829      84  374835  374832      83  374841  374838
      84  374844  374838      84  374844  374841      83  374850  374847      84
  374853  374847      84  374853  374850      83  374859  374856      84  374862
  374856      84  374862  374859      83  374868  374865      84  374871  374865
      84  374871  374868      83  374877  374874      84  374880  374874      84
  374880  374877      83  374886  374883      84  374889  374883      84  374889
  374886      83  374895  374892      84  374898  374892      84  374898  374895
      83  374904  374901      84  374907  374901      84  374907  374904      83
  374913  374910      84  374916  374910      84  374916  374913      83  374922
  374919      84  374925  374919      84  374925  374922      83  374931  374928
      84  374934  374928      84  374934  374931      83  374940  374937      84
  374943  374937      84  374943  374940      83  374949  374946      84  374952
  374946      84  374952  374949      83  374958  374955      84  374961  374955
      84  374961  374958      83  374967  374964      84  374970  374964      84
  374970  374967      83  374976  374973      84  374979  374973      84  374979
  374976      83  374985  374982      84  374988  374982      84  374988  374985
      83  374994  374991      84  374997  374991      84  374997  374994      83
  375003  375000      84  375006  375000      84  375006  375003      83  375012
  375009      84  375015  375009      84  375015  375012      83  375021  375018
      84  375024  375018      84  375024  375021      83  375030  375027      84
  375033  375027      84  375033  375030      83  375039  375036      84  375042
  375036      84  375042  375039      83  375048  375045      84  375051  375045
      84  375051  375048      83  375057  375054      84  375060  375054      84
  375060  375057      83  375066  375063      84  375069  375063      84  375069
  375066      83  375075  375072      84  375078  375072      84  375078  375075
      83  375084  375081      84  375087  375081      84  375087  375084      83
  375093  375090      84  375096  375090      84  375096  375093      83  375102
  375099      84  375105  375099      84  375105  375102      83  375111  375108
      84  375114  375108      84  375114  375111      83  375120  375117      84
  375123  375117      84  375123  375120      83  375129  375126      84  375132
  375126      84  375132  375129      83  375138  375135      84  375141  375135
      84  375141  375138      83  375147  375144      84  375150  375144      84
  375150  375147      83  375156  375153      84  375159  375153      84  375159
  375156      83  375165  375162      84  375168  375162      84  375168  375165
      83  375174  375171      84  375177  375171      84  375177  375174      83
  375183  375180      84  375186  375180      84  375186  375183      83  375192
  375189      84  375195  375189      84  375195  375192      83  375201  375198
      84  375204  375198      84  375204  375201      83  375210  375207      84
  375213  375207      84  375213  375210      83  375219  375216      84  375222
  375216      84  375222  375219      83  375228  375225      84  375231  375225
      84  375231  375228      83  375237  375234      84  375240  375234      84
  375240  375237      83  375246  375243      84  375249  375243      84  375249
  375246      83  375255  375252      84  375258  375252      84  375258  375255
      83  375264  375261      84  375267  375261      84  375267  375264      83
  375273  375270      84  375276  375270      84  375276  375273      83  375282
  375279      84  375285  375279      84  375285  375282      83  375291  375288
      84  375294  375288      84  375294  375291      83  375300  375297      84
  375303  375297      84  375303  375300      83  375309  375306      84  375312
  375306      84  375312  375309      83  375318  375315      84  375321  375315
      84  375321  375318      83  375327  375324      84  375330  375324      84
  375330  375327      83  375336  375333      84  375339  375333      84  375339
  375336      83  375345  375342      84  375348  375342      84  375348  375345
      83  375354  375351      84  375357  375351      84  375357  375354      83
  375363  375360      84  375366  375360      84  375366  375363      83  375372
  375369      84  375375  375369      84  375375  375372      83  375381  375378
      84  375384  375378      84  375384  375381      83  375390  375387      84
  375393  375387      84  375393  375390      83  375399  375396      84  375402
  375396      84  375402  375399      83  375408  375405      84  375411  375405
      84  375411  375408      83  375417  375414      84  375420  375414      84
  375420  375417      83  375426  375423      84  375429  375423      84  375429
  375426      83  375435  375432      84  375438  375432      84  375438  375435
      83  375444  375441      84  375447  375441      84  375447  375444      83
  375453  375450      84  375456  375450      84  375456  375453      83  375462
  375459      84  375465  375459      84  375465  375462      83  375471  375468
      84  375474  375468      84  375474  375471      83  375480  375477      84
  375483  375477      84  375483  375480      83  375489  375486      84  375492
  375486      84  375492  375489      83  375498  375495      84  375501  375495
      84  375501  375498      83  375507  375504      84  375510  375504      84
  375510  375507      83  375516  375513      84  375519  375513      84  375519
  375516      83  375525  375522      84  375528  375522      84  375528  375525
      83  375534  375531      84  375537  375531      84  375537  375534      83
  375543  375540      84  375546  375540      84  375546  375543      83  375552
  375549      84  375555  375549      84  375555  375552      83  375561  375558
      84  375564  375558      84  375564  375561      83  375570  375567      84
  375573  375567      84  375573  375570      83  375579  375576      84  375582
  375576      84  375582  375579      83  375588  375585      84  375591  375585
      84  375591  375588      83  375597  375594      84  375600  375594      84
  375600  375597      83  375606  375603      84  375609  375603      84  375609
  375606      83  375615  375612      84  375618  375612      84  375618  375615
      83  375624  375621      84  375627  375621      84  375627  375624      83
  375633  375630      84  375636  375630      84  375636  375633      83  375642
  375639      84  375645  375639      84  375645  375642      83  375651  375648
      84  375654  375648      84  375654  375651      83  375660  375657      84
  375663  375657      84  375663  375660      83  375669  375666      84  375672
  375666      84  375672  375669      83  375678  375675      84  375681  375675
      84  375681  375678      83  375687  375684      84  375690  375684      84
  375690  375687      83  375696  375693      84  375699  375693      84  375699
  375696      83  375705  375702      84  375708  375702      84  375708  375705
      83  375714  375711      84  375717  375711      84  375717  375714      83
  375723  375720      84  375726  375720      84  375726  375723      83  375732
  375729      84  375735  375729      84  375735  375732      83  375741  375738
      84  375744  375738      84  375744  375741      83  375750  375747      84
  375753  375747      84  375753  375750      83  375759  375756      84  375762
  375756      84  375762  375759      83  375768  375765      84  375771  375765
      84  375771  375768      83  375777  375774      84  375780  375774      84
  375780  375777      83  375786  375783      84  375789  375783      84  375789
  375786      83  375795  375792      84  375798  375792      84  375798  375795
      83  375804  375801      84  375807  375801      84  375807  375804      83
  375813  375810      84  375816  375810      84  375816  375813      83  375822
  375819      84  375825  375819      84  375825  375822      83  375831  375828
      84  375834  375828      84  375834  375831      83  375840  375837      84
  375843  375837      84  375843  375840      83  375849  375846      84  375852
  375846      84  375852  375849      83  375858  375855      84  375861  375855
      84  375861  375858      83  375867  375864      84  375870  375864      84
  375870  375867      83  375876  375873      84  375879  375873      84  375879
  375876      83  375885  375882      84  375888  375882      84  375888  375885
      83  375894  375891      84  375897  375891      84  375897  375894      83
  375903  375900      84  375906  375900      84  375906  375903      83  375912
  375909      84  375915  375909      84  375915  375912      83  375921  375918
      84  375924  375918      84  375924  375921      83  375930  375927      84
  375933  375927      84  375933  375930      83  375939  375936      84  375942
  375936      84  375942  375939      83  375948  375945      84  375951  375945
      84  375951  375948      83  375957  375954      84  375960  375954      84
  375960  375957      83  375966  375963      84  375969  375963      84  375969
  375966      83  375975  375972      84  375978  375972      84  375978  375975
      83  375984  375981      84  375987  375981      84  375987  375984      83
  375993  375990      84  375996  375990      84  375996  375993      83  376002
  375999      84  376005  375999      84  376005  376002      83  376011  376008
      84  376014  376008      84  376014  376011      83  376020  376017      84
  376023  376017      84  376023  376020      83  376029  376026      84  376032
  376026      84  376032  376029      83  376038  376035      84  376041  376035
      84  376041  376038      83  376047  376044      84  376050  376044      84
  376050  376047      83  376056  376053      84  376059  376053      84  376059
  376056      83  376065  376062      84  376068  376062      84  376068  376065
      83  376074  376071      84  376077  376071      84  376077  376074      83
  376083  376080      84  376086  376080      84  376086  376083      83  376092
  376089      84  376095  376089      84  376095  376092      83  376101  376098
      84  376104  376098      84  376104  376101      83  376110  376107      84
  376113  376107      84  376113  376110      83  376119  376116      84  376122
  376116      84  376122  376119      83  376128  376125      84  376131  376125
      84  376131  376128      83  376137  376134      84  376140  376134      84
  376140  376137      83  376146  376143      84  376149  376143      84  376149
  376146      83  376155  376152      84  376158  376152      84  376158  376155
      83  376164  376161      84  376167  376161      84  376167  376164      83
  376173  376170      84  376176  376170      84  376176  376173      83  376182
  376179      84  376185  376179      84  376185  376182      83  376191  376188
      84  376194  376188      84  376194  376191      83  376200  376197      84
  376203  376197      84  376203  376200      83  376209  376206      84  376212
  376206      84  376212  376209      83  376218  376215      84  376221  376215
      84  376221  376218      83  376227  376224      84  376230  376224      84
  376230  376227      83  376236  376233      84  376239  376233      84  376239
  376236      83  376245  376242      84  376248  376242      84  376248  376245
      83  376254  376251      84  376257  376251      84  376257  376254      83
  376263  376260      84  376266  376260      84  376266  376263      83  376272
  376269      84  376275  376269      84  376275  376272      83  376281  376278
      84  376284  376278      84  376284  376281      83  376290  376287      84
  376293  376287      84  376293  376290      83  376299  376296      84  376302
  376296      84  376302  376299      83  376308  376305      84  376311  376305
      84  376311  376308      83  376317  376314      84  376320  376314      84
  376320  376317      83  376326  376323      84  376329  376323      84  376329
  376326      83  376335  376332      84  376338  376332      84  376338  376335
      83  376344  376341      84  376347  376341      84  376347  376344      83
  376353  376350      84  376356  376350      84  376356  376353      83  376362
  376359      84  376365  376359      84  376365  376362      83  376371  376368
      84  376374  376368      84  376374  376371      83  376380  376377      84
  376383  376377      84  376383  376380      83  376389  376386      84  376392
  376386      84  376392  376389      83  376398  376395      84  376401  376395
      84  376401  376398      83  376407  376404      84  376410  376404      84
  376410  376407      83  376416  376413      84  376419  376413      84  376419
  376416      83  376425  376422      84  376428  376422      84  376428  376425
      83  376434  376431      84  376437  376431      84  376437  376434      83
  376443  376440      84  376446  376440      84  376446  376443      83  376452
  376449      84  376455  376449      84  376455  376452      83  376461  376458
      84  376464  376458      84  376464  376461      83  376470  376467      84
  376473  376467      84  376473  376470      83  376479  376476      84  376482
  376476      84  376482  376479      83  376488  376485      84  376491  376485
      84  376491  376488      83  376497  376494      84  376500  376494      84
  376500  376497      83  376506  376503      84  376509  376503      84  376509
  376506      83  376515  376512      84  376518  376512      84  376518  376515
      83  376524  376521      84  376527  376521      84  376527  376524      83
  376533  376530      84  376536  376530      84  376536  376533      83  376542
  376539      84  376545  376539      84  376545  376542      83  376551  376548
      84  376554  376548      84  376554  376551      83  376560  376557      84
  376563  376557      84  376563  376560      83  376569  376566      84  376572
  376566      84  376572  376569      83  376578  376575      84  376581  376575
      84  376581  376578      83  376587  376584      84  376590  376584      84
  376590  376587      83  376596  376593      84  376599  376593      84  376599
  376596      83  376605  376602      84  376608  376602      84  376608  376605
      83  376614  376611      84  376617  376611      84  376617  376614      83
  376623  376620      84  376626  376620      84  376626  376623      83  376632
  376629      84  376635  376629      84  376635  376632      83  376641  376638
      84  376644  376638      84  376644  376641      83  376650  376647      84
  376653  376647      84  376653  376650      83  376659  376656      84  376662
  376656      84  376662  376659      83  376668  376665      84  376671  376665
      84  376671  376668      83  376677  376674      84  376680  376674      84
  376680  376677      83  376686  376683      84  376689  376683      84  376689
  376686      83  376695  376692      84  376698  376692      84  376698  376695
      83  376704  376701      84  376707  376701      84  376707  376704      83
  376713  376710      84  376716  376710      84  376716  376713      83  376722
  376719      84  376725  376719      84  376725  376722      83  376731  376728
      84  376734  376728      84  376734  376731      83  376740  376737      84
  376743  376737      84  376743  376740      83  376749  376746      84  376752
  376746      84  376752  376749      83  376758  376755      84  376761  376755
      84  376761  376758      83  376767  376764      84  376770  376764      84
  376770  376767      83  376776  376773      84  376779  376773      84  376779
  376776      83  376785  376782      84  376788  376782      84  376788  376785
      83  376794  376791      84  376797  376791      84  376797  376794      83
  376803  376800      84  376806  376800      84  376806  376803      83  376812
  376809      84  376815  376809      84  376815  376812      83  376821  376818
      84  376824  376818      84  376824  376821      83  376830  376827      84
  376833  376827      84  376833  376830      83  376839  376836      84  376842
  376836      84  376842  376839      83  376848  376845      84  376851  376845
      84  376851  376848      83  376857  376854      84  376860  376854      84
  376860  376857      83  376866  376863      84  376869  376863      84  376869
  376866      83  376875  376872      84  376878  376872      84  376878  376875
      83  376884  376881      84  376887  376881      84  376887  376884      83
  376893  376890      84  376896  376890      84  376896  376893      83  376902
  376899      84  376905  376899      84  376905  376902      83  376911  376908
      84  376914  376908      84  376914  376911      83  376920  376917      84
  376923  376917      84  376923  376920      83  376929  376926      84  376932
  376926      84  376932  376929      83  376938  376935      84  376941  376935
      84  376941  376938      83  376947  376944      84  376950  376944      84
  376950  376947      83  376956  376953      84  376959  376953      84  376959
  376956      83  376965  376962      84  376968  376962      84  376968  376965
      83  376974  376971      84  376977  376971      84  376977  376974      83
  376983  376980      84  376986  376980      84  376986  376983      83  376992
  376989      84  376995  376989      84  376995  376992      83  377001  376998
      84  377004  376998      84  377004  377001      83  377010  377007      84
  377013  377007      84  377013  377010      83  377019  377016      84  377022
  377016      84  377022  377019      83  377028  377025      84  377031  377025
      84  377031  377028      83  377037  377034      84  377040  377034      84
  377040  377037      83  377046  377043      84  377049  377043      84  377049
  377046      83  377055  377052      84  377058  377052      84  377058  377055
      83  377064  377061      84  377067  377061      84  377067  377064      83
  377073  377070      84  377076  377070      84  377076  377073      83  377082
  377079      84  377085  377079      84  377085  377082      83  377091  377088
      84  377094  377088      84  377094  377091      83  377100  377097      84
  377103  377097      84  377103  377100      83  377109  377106      84  377112
  377106      84  377112  377109      83  377118  377115      84  377121  377115
      84  377121  377118      83  377127  377124      84  377130  377124      84
  377130  377127      83  377136  377133      84  377139  377133      84  377139
  377136      83  377145  377142      84  377148  377142      84  377148  377145
      83  377154  377151      84  377157  377151      84  377157  377154      83
  377163  377160      84  377166  377160      84  377166  377163      83  377172
  377169      84  377175  377169      84  377175  377172      83  377181  377178
      84  377184  377178      84  377184  377181      83  377190  377187      84
  377193  377187      84  377193  377190      83  377199  377196      84  377202
  377196      84  377202  377199      83  377208  377205      84  377211  377205
      84  377211  377208      83  377217  377214      84  377220  377214      84
  377220  377217      83  377226  377223      84  377229  377223      84  377229
  377226      83  377235  377232      84  377238  377232      84  377238  377235
      83  377244  377241      84  377247  377241      84  377247  377244      83
  377253  377250      84  377256  377250      84  377256  377253      83  377262
  377259      84  377265  377259      84  377265  377262      83  377271  377268
      84  377274  377268      84  377274  377271      83  377280  377277      84
  377283  377277      84  377283  377280      83  377289  377286      84  377292
  377286      84  377292  377289      83  377298  377295      84  377301  377295
      84  377301  377298      83  377307  377304      84  377310  377304      84
  377310  377307      83  377316  377313      84  377319  377313      84  377319
  377316      83  377325  377322      84  377328  377322      84  377328  377325
      83  377334  377331      84  377337  377331      84  377337  377334      83
  377343  377340      84  377346  377340      84  377346  377343      83  377352
  377349      84  377355  377349      84  377355  377352      83  377361  377358
      84  377364  377358      84  377364  377361      83  377370  377367      84
  377373  377367      84  377373  377370      83  377379  377376      84  377382
  377376      84  377382  377379      83  377388  377385      84  377391  377385
      84  377391  377388      83  377397  377394      84  377400  377394      84
  377400  377397      83  377406  377403      84  377409  377403      84  377409
  377406      83  377415  377412      84  377418  377412      84  377418  377415
      83  377424  377421      84  377427  377421      84  377427  377424      83
  377433  377430      84  377436  377430      84  377436  377433      83  377442
  377439      84  377445  377439      84  377445  377442      83  377451  377448
      84  377454  377448      84  377454  377451      83  377460  377457      84
  377463  377457      84  377463  377460      83  377469  377466      84  377472
  377466      84  377472  377469      83  377478  377475      84  377481  377475
      84  377481  377478      83  377487  377484      84  377490  377484      84
  377490  377487      83  377496  377493      84  377499  377493      84  377499
  377496      83  377505  377502      84  377508  377502      84  377508  377505
      83  377514  377511      84  377517  377511      84  377517  377514      83
  377523  377520      84  377526  377520      84  377526  377523      83  377532
  377529      84  377535  377529      84  377535  377532      83  377541  377538
      84  377544  377538      84  377544  377541      83  377550  377547      84
  377553  377547      84  377553  377550      83  377559  377556      84  377562
  377556      84  377562  377559      83  377568  377565      84  377571  377565
      84  377571  377568      83  377577  377574      84  377580  377574      84
  377580  377577      83  377586  377583      84  377589  377583      84  377589
  377586      83  377595  377592      84  377598  377592      84  377598  377595
      83  377604  377601      84  377607  377601      84  377607  377604      83
  377613  377610      84  377616  377610      84  377616  377613      83  377622
  377619      84  377625  377619      84  377625  377622      83  377631  377628
      84  377634  377628      84  377634  377631      83  377640  377637      84
  377643  377637      84  377643  377640      83  377649  377646      84  377652
  377646      84  377652  377649      83  377658  377655      84  377661  377655
      84  377661  377658      83  377667  377664      84  377670  377664      84
  377670  377667      83  377676  377673      84  377679  377673      84  377679
  377676      83  377685  377682      84  377688  377682      84  377688  377685
      83  377694  377691      84  377697  377691      84  377697  377694      83
  377703  377700      84  377706  377700      84  377706  377703      83  377712
  377709      84  377715  377709      84  377715  377712      83  377721  377718
      84  377724  377718      84  377724  377721      83  377730  377727      84
  377733  377727      84  377733  377730      83  377739  377736      84  377742
  377736      84  377742  377739      83  377748  377745      84  377751  377745
      84  377751  377748      83  377757  377754      84  377760  377754      84
  377760  377757      83  377766  377763      84  377769  377763      84  377769
  377766      83  377775  377772      84  377778  377772      84  377778  377775
      83  377784  377781      84  377787  377781      84  377787  377784      83
  377793  377790      84  377796  377790      84  377796  377793      83  377802
  377799      84  377805  377799      84  377805  377802      83  377811  377808
      84  377814  377808      84  377814  377811      83  377820  377817      84
  377823  377817      84  377823  377820      83  377829  377826      84  377832
  377826      84  377832  377829      83  377838  377835      84  377841  377835
      84  377841  377838      83  377847  377844      84  377850  377844      84
  377850  377847      83  377856  377853      84  377859  377853      84  377859
  377856      83  377865  377862      84  377868  377862      84  377868  377865
      83  377874  377871      84  377877  377871      84  377877  377874      83
  377883  377880      84  377886  377880      84  377886  377883      83  377892
  377889      84  377895  377889      84  377895  377892      83  377901  377898
      84  377904  377898      84  377904  377901      83  377910  377907      84
  377913  377907      84  377913  377910      83  377919  377916      84  377922
  377916      84  377922  377919      83  377928  377925      84  377931  377925
      84  377931  377928      83  377937  377934      84  377940  377934      84
  377940  377937      83  377946  377943      84  377949  377943      84  377949
  377946      83  377955  377952      84  377958  377952      84  377958  377955
      83  377964  377961      84  377967  377961      84  377967  377964      83
  377973  377970      84  377976  377970      84  377976  377973      83  377982
  377979      84  377985  377979      84  377985  377982      83  377991  377988
      84  377994  377988      84  377994  377991      83  378000  377997      84
  378003  377997      84  378003  378000      83  378009  378006      84  378012
  378006      84  378012  378009      83  378018  378015      84  378021  378015
      84  378021  378018      83  378027  378024      84  378030  378024      84
  378030  378027      83  378036  378033      84  378039  378033      84  378039
  378036      83  378045  378042      84  378048  378042      84  378048  378045
      83  378054  378051      84  378057  378051      84  378057  378054      83
  378063  378060      84  378066  378060      84  378066  378063      83  378072
  378069      84  378075  378069      84  378075  378072      83  378081  378078
      84  378084  378078      84  378084  378081      83  378090  378087      84
  378093  378087      84  378093  378090      83  378099  378096      84  378102
  378096      84  378102  378099      83  378108  378105      84  378111  378105
      84  378111  378108      83  378117  378114      84  378120  378114      84
  378120  378117      83  378126  378123      84  378129  378123      84  378129
  378126      83  378135  378132      84  378138  378132      84  378138  378135
      83  378144  378141      84  378147  378141      84  378147  378144      83
  378153  378150      84  378156  378150      84  378156  378153      83  378162
  378159      84  378165  378159      84  378165  378162      83  378171  378168
      84  378174  378168      84  378174  378171      83  378180  378177      84
  378183  378177      84  378183  378180      83  378189  378186      84  378192
  378186      84  378192  378189      83  378198  378195      84  378201  378195
      84  378201  378198      83  378207  378204      84  378210  378204      84
  378210  378207      83  378216  378213      84  378219  378213      84  378219
  378216      83  378225  378222      84  378228  378222      84  378228  378225
      83  378234  378231      84  378237  378231      84  378237  378234      83
  378243  378240      84  378246  378240      84  378246  378243      83  378252
  378249      84  378255  378249      84  378255  378252      83  378261  378258
      84  378264  378258      84  378264  378261      83  378270  378267      84
  378273  378267      84  378273  378270      83  378279  378276      84  378282
  378276      84  378282  378279      83  378288  378285      84  378291  378285
      84  378291  378288      83  378297  378294      84  378300  378294      84
  378300  378297      83  378306  378303      84  378309  378303      84  378309
  378306      83  378315  378312      84  378318  378312      84  378318  378315
      83  378324  378321      84  378327  378321      84  378327  378324      83
  378333  378330      84  378336  378330      84  378336  378333      83  378342
  378339      84  378345  378339      84  378345  378342      83  378351  378348
      84  378354  378348      84  378354  378351      83  378360  378357      84
  378363  378357      84  378363  378360      83  378369  378366      84  378372
  378366      84  378372  378369      83  378378  378375      84  378381  378375
      84  378381  378378      83  378387  378384      84  378390  378384      84
  378390  378387      83  378396  378393      84  378399  378393      84  378399
  378396      83  378405  378402      84  378408  378402      84  378408  378405
      83  378414  378411      84  378417  378411      84  378417  378414      83
  378423  378420      84  378426  378420      84  378426  378423      83  378432
  378429      84  378435  378429      84  378435  378432      83  378441  378438
      84  378444  378438      84  378444  378441      83  378450  378447      84
  378453  378447      84  378453  378450      83  378459  378456      84  378462
  378456      84  378462  378459      83  378468  378465      84  378471  378465
      84  378471  378468      83  378477  378474      84  378480  378474      84
  378480  378477      83  378486  378483      84  378489  378483      84  378489
  378486      83  378495  378492      84  378498  378492      84  378498  378495
      83  378504  378501      84  378507  378501      84  378507  378504      83
  378513  378510      84  378516  378510      84  378516  378513      83  378522
  378519      84  378525  378519      84  378525  378522      83  378531  378528
      84  378534  378528      84  378534  378531      83  378540  378537      84
  378543  378537      84  378543  378540      83  378549  378546      84  378552
  378546      84  378552  378549      83  378558  378555      84  378561  378555
      84  378561  378558      83  378567  378564      84  378570  378564      84
  378570  378567      83  378576  378573      84  378579  378573      84  378579
  378576      83  378585  378582      84  378588  378582      84  378588  378585
      83  378594  378591      84  378597  378591      84  378597  378594      83
  378603  378600      84  378606  378600      84  378606  378603      83  378612
  378609      84  378615  378609      84  378615  378612      83  378621  378618
      84  378624  378618      84  378624  378621      83  378630  378627      84
  378633  378627      84  378633  378630      83  378639  378636      84  378642
  378636      84  378642  378639      83  378648  378645      84  378651  378645
      84  378651  378648      83  378657  378654      84  378660  378654      84
  378660  378657      83  378666  378663      84  378669  378663      84  378669
  378666      83  378675  378672      84  378678  378672      84  378678  378675
      83  378684  378681      84  378687  378681      84  378687  378684      83
  378693  378690      84  378696  378690      84  378696  378693      83  378702
  378699      84  378705  378699      84  378705  378702      83  378711  378708
      84  378714  378708      84  378714  378711      83  378720  378717      84
  378723  378717      84  378723  378720      83  378729  378726      84  378732
  378726      84  378732  378729      83  378738  378735      84  378741  378735
      84  378741  378738      83  378747  378744      84  378750  378744      84
  378750  378747      83  378756  378753      84  378759  378753      84  378759
  378756      83  378765  378762      84  378768  378762      84  378768  378765
      83  378774  378771      84  378777  378771      84  378777  378774      83
  378783  378780      84  378786  378780      84  378786  378783      83  378792
  378789      84  378795  378789      84  378795  378792      83  378801  378798
      84  378804  378798      84  378804  378801      83  378810  378807      84
  378813  378807      84  378813  378810      83  378819  378816      84  378822
  378816      84  378822  378819      83  378828  378825      84  378831  378825
      84  378831  378828      83  378837  378834      84  378840  378834      84
  378840  378837      83  378846  378843      84  378849  378843      84  378849
  378846      83  378855  378852      84  378858  378852      84  378858  378855
      83  378864  378861      84  378867  378861      84  378867  378864      83
  378873  378870      84  378876  378870      84  378876  378873      83  378882
  378879      84  378885  378879      84  378885  378882      83  378891  378888
      84  378894  378888      84  378894  378891      83  378900  378897      84
  378903  378897      84  378903  378900      83  378909  378906      84  378912
  378906      84  378912  378909      83  378918  378915      84  378921  378915
      84  378921  378918      83  378927  378924      84  378930  378924      84
  378930  378927      83  378936  378933      84  378939  378933      84  378939
  378936      83  378945  378942      84  378948  378942      84  378948  378945
      83  378954  378951      84  378957  378951      84  378957  378954      83
  378963  378960      84  378966  378960      84  378966  378963      83  378972
  378969      84  378975  378969      84  378975  378972      83  378981  378978
      84  378984  378978      84  378984  378981      83  378990  378987      84
  378993  378987      84  378993  378990      83  378999  378996      84  379002
  378996      84  379002  378999      83  379008  379005      84  379011  379005
      84  379011  379008      83  379017  379014      84  379020  379014      84
  379020  379017      83  379026  379023      84  379029  379023      84  379029
  379026      83  379035  379032      84  379038  379032      84  379038  379035
      83  379044  379041      84  379047  379041      84  379047  379044      83
  379053  379050      84  379056  379050      84  379056  379053      83  379062
  379059      84  379065  379059      84  379065  379062      83  379071  379068
      84  379074  379068      84  379074  379071      83  379080  379077      84
  379083  379077      84  379083  379080      83  379089  379086      84  379092
  379086      84  379092  379089      83  379098  379095      84  379101  379095
      84  379101  379098      83  379107  379104      84  379110  379104      84
  379110  379107      83  379116  379113      84  379119  379113      84  379119
  379116      83  379125  379122      84  379128  379122      84  379128  379125
      83  379134  379131      84  379137  379131      84  379137  379134      83
  379143  379140      84  379146  379140      84  379146  379143      83  379152
  379149      84  379155  379149      84  379155  379152      83  379161  379158
      84  379164  379158      84  379164  379161      83  379170  379167      84
  379173  379167      84  379173  379170      83  379179  379176      84  379182
  379176      84  379182  379179      83  379188  379185      84  379191  379185
      84  379191  379188      83  379197  379194      84  379200  379194      84
  379200  379197      83  379206  379203      84  379209  379203      84  379209
  379206      83  379215  379212      84  379218  379212      84  379218  379215
      83  379224  379221      84  379227  379221      84  379227  379224      83
  379233  379230      84  379236  379230      84  379236  379233      83  379242
  379239      84  379245  379239      84  379245  379242      83  379251  379248
      84  379254  379248      84  379254  379251      83  379260  379257      84
  379263  379257      84  379263  379260      83  379269  379266      84  379272
  379266      84  379272  379269      83  379278  379275      84  379281  379275
      84  379281  379278      83  379287  379284      84  379290  379284      84
  379290  379287      83  379296  379293      84  379299  379293      84  379299
  379296      83  379305  379302      84  379308  379302      84  379308  379305
      83  379314  379311      84  379317  379311      84  379317  379314      83
  379323  379320      84  379326  379320      84  379326  379323      83  379332
  379329      84  379335  379329      84  379335  379332      83  379341  379338
      84  379344  379338      84  379344  379341      83  379350  379347      84
  379353  379347      84  379353  379350      83  379359  379356      84  379362
  379356      84  379362  379359      83  379368  379365      84  379371  379365
      84  379371  379368      83  379377  379374      84  379380  379374      84
  379380  379377      83  379386  379383      84  379389  379383      84  379389
  379386      83  379395  379392      84  379398  379392      84  379398  379395
      83  379404  379401      84  379407  379401      84  379407  379404      83
  379413  379410      84  379416  379410      84  379416  379413      83  379422
  379419      84  379425  379419      84  379425  379422      83  379431  379428
      84  379434  379428      84  379434  379431      83  379440  379437      84
  379443  379437      84  379443  379440      83  379449  379446      84  379452
  379446      84  379452  379449      83  379458  379455      84  379461  379455
      84  379461  379458      83  379467  379464      84  379470  379464      84
  379470  379467      83  379476  379473      84  379479  379473      84  379479
  379476      83  379485  379482      84  379488  379482      84  379488  379485
      83  379494  379491      84  379497  379491      84  379497  379494      83
  379503  379500      84  379506  379500      84  379506  379503      83  379512
  379509      84  379515  379509      84  379515  379512      83  379521  379518
      84  379524  379518      84  379524  379521      83  379530  379527      84
  379533  379527      84  379533  379530      83  379539  379536      84  379542
  379536      84  379542  379539      83  379548  379545      84  379551  379545
      84  379551  379548      83  379557  379554      84  379560  379554      84
  379560  379557      83  379566  379563      84  379569  379563      84  379569
  379566      83  379575  379572      84  379578  379572      84  379578  379575
      83  379584  379581      84  379587  379581      84  379587  379584      83
  379593  379590      84  379596  379590      84  379596  379593      83  379602
  379599      84  379605  379599      84  379605  379602      83  379611  379608
      84  379614  379608      84  379614  379611      83  379620  379617      84
  379623  379617      84  379623  379620      83  379629  379626      84  379632
  379626      84  379632  379629      83  379638  379635      84  379641  379635
      84  379641  379638      83  379647  379644      84  379650  379644      84
  379650  379647      83  379656  379653      84  379659  379653      84  379659
  379656      83  379665  379662      84  379668  379662      84  379668  379665
      83  379674  379671      84  379677  379671      84  379677  379674      83
  379683  379680      84  379686  379680      84  379686  379683      83  379692
  379689      84  379695  379689      84  379695  379692      83  379701  379698
      84  379704  379698      84  379704  379701      83  379710  379707      84
  379713  379707      84  379713  379710      83  379719  379716      84  379722
  379716      84  379722  379719      83  379728  379725      84  379731  379725
      84  379731  379728      83  379737  379734      84  379740  379734      84
  379740  379737      83  379746  379743      84  379749  379743      84  379749
  379746      83  379755  379752      84  379758  379752      84  379758  379755
      83  379764  379761      84  379767  379761      84  379767  379764      83
  379773  379770      84  379776  379770      84  379776  379773      83  379782
  379779      84  379785  379779      84  379785  379782      83  379791  379788
      84  379794  379788      84  379794  379791      83  379800  379797      84
  379803  379797      84  379803  379800      83  379809  379806      84  379812
  379806      84  379812  379809      83  379818  379815      84  379821  379815
      84  379821  379818      83  379827  379824      84  379830  379824      84
  379830  379827      83  379836  379833      84  379839  379833      84  379839
  379836      83  379845  379842      84  379848  379842      84  379848  379845
      83  379854  379851      84  379857  379851      84  379857  379854      83
  379863  379860      84  379866  379860      84  379866  379863      83  379872
  379869      84  379875  379869      84  379875  379872      83  379881  379878
      84  379884  379878      84  379884  379881      83  379890  379887      84
  379893  379887      84  379893  379890      83  379899  379896      84  379902
  379896      84  379902  379899      83  379908  379905      84  379911  379905
      84  379911  379908      83  379917  379914      84  379920  379914      84
  379920  379917      83  379926  379923      84  379929  379923      84  379929
  379926      83  379935  379932      84  379938  379932      84  379938  379935
      83  379944  379941      84  379947  379941      84  379947  379944      83
  379953  379950      84  379956  379950      84  379956  379953      83  379962
  379959      84  379965  379959      84  379965  379962      83  379971  379968
      84  379974  379968      84  379974  379971      83  379980  379977      84
  379983  379977      84  379983  379980      83  379989  379986      84  379992
  379986      84  379992  379989      83  379998  379995      84  380001  379995
      84  380001  379998      83  380007  380004      84  380010  380004      84
  380010  380007      83  380016  380013      84  380019  380013      84  380019
  380016      83  380025  380022      84  380028  380022      84  380028  380025
      83  380034  380031      84  380037  380031      84  380037  380034      83
  380043  380040      84  380046  380040      84  380046  380043      83  380052
  380049      84  380055  380049      84  380055  380052      83  380061  380058
      84  380064  380058      84  380064  380061      83  380070  380067      84
  380073  380067      84  380073  380070      83  380079  380076      84  380082
  380076      84  380082  380079      83  380088  380085      84  380091  380085
      84  380091  380088      83  380097  380094      84  380100  380094      84
  380100  380097      83  380106  380103      84  380109  380103      84  380109
  380106      83  380115  380112      84  380118  380112      84  380118  380115
      83  380124  380121      84  380127  380121      84  380127  380124      83
  380133  380130      84  380136  380130      84  380136  380133      83  380142
  380139      84  380145  380139      84  380145  380142      83  380151  380148
      84  380154  380148      84  380154  380151      83  380160  380157      84
  380163  380157      84  380163  380160      83  380169  380166      84  380172
  380166      84  380172  380169      83  380178  380175      84  380181  380175
      84  380181  380178      83  380187  380184      84  380190  380184      84
  380190  380187      83  380196  380193      84  380199  380193      84  380199
  380196      83  380205  380202      84  380208  380202      84  380208  380205
      83  380214  380211      84  380217  380211      84  380217  380214      83
  380223  380220      84  380226  380220      84  380226  380223      83  380232
  380229      84  380235  380229      84  380235  380232      83  380241  380238
      84  380244  380238      84  380244  380241      83  380250  380247      84
  380253  380247      84  380253  380250      83  380259  380256      84  380262
  380256      84  380262  380259      83  380268  380265      84  380271  380265
      84  380271  380268      83  380277  380274      84  380280  380274      84
  380280  380277      83  380286  380283      84  380289  380283      84  380289
  380286      83  380295  380292      84  380298  380292      84  380298  380295
      83  380304  380301      84  380307  380301      84  380307  380304      83
  380313  380310      84  380316  380310      84  380316  380313      83  380322
  380319      84  380325  380319      84  380325  380322      83  380331  380328
      84  380334  380328      84  380334  380331      83  380340  380337      84
  380343  380337      84  380343  380340      83  380349  380346      84  380352
  380346      84  380352  380349      83  380358  380355      84  380361  380355
      84  380361  380358      83  380367  380364      84  380370  380364      84
  380370  380367      83  380376  380373      84  380379  380373      84  380379
  380376      83  380385  380382      84  380388  380382      84  380388  380385
      83  380394  380391      84  380397  380391      84  380397  380394      83
  380403  380400      84  380406  380400      84  380406  380403      83  380412
  380409      84  380415  380409      84  380415  380412      83  380421  380418
      84  380424  380418      84  380424  380421      83  380430  380427      84
  380433  380427      84  380433  380430      83  380439  380436      84  380442
  380436      84  380442  380439      83  380448  380445      84  380451  380445
      84  380451  380448      83  380457  380454      84  380460  380454      84
  380460  380457      83  380466  380463      84  380469  380463      84  380469
  380466      83  380475  380472      84  380478  380472      84  380478  380475
      83  380484  380481      84  380487  380481      84  380487  380484      83
  380493  380490      84  380496  380490      84  380496  380493      83  380502
  380499      84  380505  380499      84  380505  380502      83  380511  380508
      84  380514  380508      84  380514  380511      83  380520  380517      84
  380523  380517      84  380523  380520      83  380529  380526      84  380532
  380526      84  380532  380529      83  380538  380535      84  380541  380535
      84  380541  380538      83  380547  380544      84  380550  380544      84
  380550  380547      83  380556  380553      84  380559  380553      84  380559
  380556      83  380565  380562      84  380568  380562      84  380568  380565
      83  380574  380571      84  380577  380571      84  380577  380574      83
  380583  380580      84  380586  380580      84  380586  380583      83  380592
  380589      84  380595  380589      84  380595  380592      83  380601  380598
      84  380604  380598      84  380604  380601      83  380610  380607      84
  380613  380607      84  380613  380610      83  380619  380616      84  380622
  380616      84  380622  380619      83  380628  380625      84  380631  380625
      84  380631  380628      83  380637  380634      84  380640  380634      84
  380640  380637      83  380646  380643      84  380649  380643      84  380649
  380646      83  380655  380652      84  380658  380652      84  380658  380655
      83  380664  380661      84  380667  380661      84  380667  380664      83
  380673  380670      84  380676  380670      84  380676  380673      83  380682
  380679      84  380685  380679      84  380685  380682      83  380691  380688
      84  380694  380688      84  380694  380691      83  380700  380697      84
  380703  380697      84  380703  380700      83  380709  380706      84  380712
  380706      84  380712  380709      83  380718  380715      84  380721  380715
      84  380721  380718      83  380727  380724      84  380730  380724      84
  380730  380727      83  380736  380733      84  380739  380733      84  380739
  380736      83  380745  380742      84  380748  380742      84  380748  380745
      83  380754  380751      84  380757  380751      84  380757  380754      83
  380763  380760      84  380766  380760      84  380766  380763      83  380772
  380769      84  380775  380769      84  380775  380772      83  380781  380778
      84  380784  380778      84  380784  380781      83  380790  380787      84
  380793  380787      84  380793  380790      83  380799  380796      84  380802
  380796      84  380802  380799      83  380808  380805      84  380811  380805
      84  380811  380808      83  380817  380814      84  380820  380814      84
  380820  380817      83  380826  380823      84  380829  380823      84  380829
  380826      83  380835  380832      84  380838  380832      84  380838  380835
      83  380844  380841      84  380847  380841      84  380847  380844      83
  380853  380850      84  380856  380850      84  380856  380853      83  380862
  380859      84  380865  380859      84  380865  380862      83  380871  380868
      84  380874  380868      84  380874  380871      83  380880  380877      84
  380883  380877      84  380883  380880      83  380889  380886      84  380892
  380886      84  380892  380889      83  380898  380895      84  380901  380895
      84  380901  380898      83  380907  380904      84  380910  380904      84
  380910  380907      83  380916  380913      84  380919  380913      84  380919
  380916      83  380925  380922      84  380928  380922      84  380928  380925
      83  380934  380931      84  380937  380931      84  380937  380934      83
  380943  380940      84  380946  380940      84  380946  380943      83  380952
  380949      84  380955  380949      84  380955  380952      83  380961  380958
      84  380964  380958      84  380964  380961      83  380970  380967      84
  380973  380967      84  380973  380970      83  380979  380976      84  380982
  380976      84  380982  380979      83  380988  380985      84  380991  380985
      84  380991  380988      83  380997  380994      84  381000  380994      84
  381000  380997      83  381006  381003      84  381009  381003      84  381009
  381006      83  381015  381012      84  381018  381012      84  381018  381015
      83  381024  381021      84  381027  381021      84  381027  381024      83
  381033  381030      84  381036  381030      84  381036  381033      83  381042
  381039      84  381045  381039      84  381045  381042      83  381051  381048
      84  381054  381048      84  381054  381051      83  381060  381057      84
  381063  381057      84  381063  381060      83  381069  381066      84  381072
  381066      84  381072  381069      83  381078  381075      84  381081  381075
      84  381081  381078      83  381087  381084      84  381090  381084      84
  381090  381087      83  381096  381093      84  381099  381093      84  381099
  381096      83  381105  381102      84  381108  381102      84  381108  381105
      83  381114  381111      84  381117  381111      84  381117  381114      83
  381123  381120      84  381126  381120      84  381126  381123      83  381132
  381129      84  381135  381129      84  381135  381132      83  381141  381138
      84  381144  381138      84  381144  381141      83  381150  381147      84
  381153  381147      84  381153  381150      83  381159  381156      84  381162
  381156      84  381162  381159      83  381168  381165      84  381171  381165
      84  381171  381168      83  381177  381174      84  381180  381174      84
  381180  381177      83  381186  381183      84  381189  381183      84  381189
  381186      83  381195  381192      84  381198  381192      84  381198  381195
      83  381204  381201      84  381207  381201      84  381207  381204      83
  381213  381210      84  381216  381210      84  381216  381213      83  381222
  381219      84  381225  381219      84  381225  381222      83  381231  381228
      84  381234  381228      84  381234  381231      83  381240  381237      84
  381243  381237      84  381243  381240      83  381249  381246      84  381252
  381246      84  381252  381249      83  381258  381255      84  381261  381255
      84  381261  381258      83  381267  381264      84  381270  381264      84
  381270  381267      83  381276  381273      84  381279  381273      84  381279
  381276      83  381285  381282      84  381288  381282      84  381288  381285
      83  381294  381291      84  381297  381291      84  381297  381294      83
  381303  381300      84  381306  381300      84  381306  381303      83  381312
  381309      84  381315  381309      84  381315  381312      83  381321  381318
      84  381324  381318      84  381324  381321      83  381330  381327      84
  381333  381327      84  381333  381330      83  381339  381336      84  381342
  381336      84  381342  381339      83  381348  381345      84  381351  381345
      84  381351  381348      83  381357  381354      84  381360  381354      84
  381360  381357      83  381366  381363      84  381369  381363      84  381369
  381366      83  381375  381372      84  381378  381372      84  381378  381375
      83  381384  381381      84  381387  381381      84  381387  381384      83
  381393  381390      84  381396  381390      84  381396  381393      83  381402
  381399      84  381405  381399      84  381405  381402      83  381411  381408
      84  381414  381408      84  381414  381411      83  381420  381417      84
  381423  381417      84  381423  381420      83  381429  381426      84  381432
  381426      84  381432  381429      83  381438  381435      84  381441  381435
      84  381441  381438      83  381447  381444      84  381450  381444      84
  381450  381447      83  381456  381453      84  381459  381453      84  381459
  381456      83  381465  381462      84  381468  381462      84  381468  381465
      83  381474  381471      84  381477  381471      84  381477  381474      83
  381483  381480      84  381486  381480      84  381486  381483      83  381492
  381489      84  381495  381489      84  381495  381492      83  381501  381498
      84  381504  381498      84  381504  381501      83  381510  381507      84
  381513  381507      84  381513  381510      83  381519  381516      84  381522
  381516      84  381522  381519      83  381528  381525      84  381531  381525
      84  381531  381528      83  381537  381534      84  381540  381534      84
  381540  381537      83  381546  381543      84  381549  381543      84  381549
  381546      83  381555  381552      84  381558  381552      84  381558  381555
      83  381564  381561      84  381567  381561      84  381567  381564      83
  381573  381570      84  381576  381570      84  381576  381573      83  381582
  381579      84  381585  381579      84  381585  381582      83  381591  381588
      84  381594  381588      84  381594  381591      83  381600  381597      84
  381603  381597      84  381603  381600      83  381609  381606      84  381612
  381606      84  381612  381609      83  381618  381615      84  381621  381615
      84  381621  381618      83  381627  381624      84  381630  381624      84
  381630  381627      83  381636  381633      84  381639  381633      84  381639
  381636      83  381645  381642      84  381648  381642      84  381648  381645
      83  381654  381651      84  381657  381651      84  381657  381654      83
  381663  381660      84  381666  381660      84  381666  381663      83  381672
  381669      84  381675  381669      84  381675  381672      83  381681  381678
      84  381684  381678      84  381684  381681      83  381690  381687      84
  381693  381687      84  381693  381690      83  381699  381696      84  381702
  381696      84  381702  381699      83  381708  381705      84  381711  381705
      84  381711  381708      83  381717  381714      84  381720  381714      84
  381720  381717      83  381726  381723      84  381729  381723      84  381729
  381726      83  381735  381732      84  381738  381732      84  381738  381735
      83  381744  381741      84  381747  381741      84  381747  381744      83
  381753  381750      84  381756  381750      84  381756  381753      83  381762
  381759      84  381765  381759      84  381765  381762      83  381771  381768
      84  381774  381768      84  381774  381771      83  381780  381777      84
  381783  381777      84  381783  381780      83  381789  381786      84  381792
  381786      84  381792  381789      83  381798  381795      84  381801  381795
      84  381801  381798      83  381807  381804      84  381810  381804      84
  381810  381807      83  381816  381813      84  381819  381813      84  381819
  381816      83  381825  381822      84  381828  381822      84  381828  381825
      83  381834  381831      84  381837  381831      84  381837  381834      83
  381843  381840      84  381846  381840      84  381846  381843      83  381852
  381849      84  381855  381849      84  381855  381852      83  381861  381858
      84  381864  381858      84  381864  381861      83  381870  381867      84
  381873  381867      84  381873  381870      83  381879  381876      84  381882
  381876      84  381882  381879      83  381888  381885      84  381891  381885
      84  381891  381888      83  381897  381894      84  381900  381894      84
  381900  381897      83  381906  381903      84  381909  381903      84  381909
  381906      83  381915  381912      84  381918  381912      84  381918  381915
      83  381924  381921      84  381927  381921      84  381927  381924      83
  381933  381930      84  381936  381930      84  381936  381933      83  381942
  381939      84  381945  381939      84  381945  381942      83  381951  381948
      84  381954  381948      84  381954  381951      83  381960  381957      84
  381963  381957      84  381963  381960      83  381969  381966      84  381972
  381966      84  381972  381969      83  381978  381975      84  381981  381975
      84  381981  381978      83  381987  381984      84  381990  381984      84
  381990  381987      83  381996  381993      84  381999  381993      84  381999
  381996      83  382005  382002      84  382008  382002      84  382008  382005
      83  382014  382011      84  382017  382011      84  382017  382014      83
  382023  382020      84  382026  382020      84  382026  382023      83  382032
  382029      84  382035  382029      84  382035  382032      83  382041  382038
      84  382044  382038      84  382044  382041      83  382050  382047      84
  382053  382047      84  382053  382050      83  382059  382056      84  382062
  382056      84  382062  382059      83  382068  382065      84  382071  382065
      84  382071  382068      83  382077  382074      84  382080  382074      84
  382080  382077      83  382086  382083      84  382089  382083      84  382089
  382086      83  382095  382092      84  382098  382092      84  382098  382095
      83  382104  382101      84  382107  382101      84  382107  382104      83
  382113  382110      84  382116  382110      84  382116  382113      83  382122
  382119      84  382125  382119      84  382125  382122      83  382131  382128
      84  382134  382128      84  382134  382131      83  382140  382137      84
  382143  382137      84  382143  382140      83  382149  382146      84  382152
  382146      84  382152  382149      83  382158  382155      84  382161  382155
      84  382161  382158      83  382167  382164      84  382170  382164      84
  382170  382167      83  382176  382173      84  382179  382173      84  382179
  382176      83  382185  382182      84  382188  382182      84  382188  382185
      83  382194  382191      84  382197  382191      84  382197  382194      83
  382203  382200      84  382206  382200      84  382206  382203      83  382212
  382209      84  382215  382209      84  382215  382212      83  382221  382218
      84  382224  382218      84  382224  382221      83  382230  382227      84
  382233  382227      84  382233  382230      83  382239  382236      84  382242
  382236      84  382242  382239      83  382248  382245      84  382251  382245
      84  382251  382248      83  382257  382254      84  382260  382254      84
  382260  382257      83  382266  382263      84  382269  382263      84  382269
  382266      83  382275  382272      84  382278  382272      84  382278  382275
      83  382284  382281      84  382287  382281      84  382287  382284      83
  382293  382290      84  382296  382290      84  382296  382293      83  382302
  382299      84  382305  382299      84  382305  382302      83  382311  382308
      84  382314  382308      84  382314  382311      83  382320  382317      84
  382323  382317      84  382323  382320      83  382329  382326      84  382332
  382326      84  382332  382329      83  382338  382335      84  382341  382335
      84  382341  382338      83  382347  382344      84  382350  382344      84
  382350  382347      83  382356  382353      84  382359  382353      84  382359
  382356      83  382365  382362      84  382368  382362      84  382368  382365
      83  382374  382371      84  382377  382371      84  382377  382374      83
  382383  382380      84  382386  382380      84  382386  382383      83  382392
  382389      84  382395  382389      84  382395  382392      83  382401  382398
      84  382404  382398      84  382404  382401      83  382410  382407      84
  382413  382407      84  382413  382410      83  382419  382416      84  382422
  382416      84  382422  382419      83  382428  382425      84  382431  382425
      84  382431  382428      83  382437  382434      84  382440  382434      84
  382440  382437      83  382446  382443      84  382449  382443      84  382449
  382446      83  382455  382452      84  382458  382452      84  382458  382455
      83  382464  382461      84  382467  382461      84  382467  382464      83
  382473  382470      84  382476  382470      84  382476  382473      83  382482
  382479      84  382485  382479      84  382485  382482      83  382491  382488
      84  382494  382488      84  382494  382491      83  382500  382497      84
  382503  382497      84  382503  382500      83  382509  382506      84  382512
  382506      84  382512  382509      83  382518  382515      84  382521  382515
      84  382521  382518      83  382527  382524      84  382530  382524      84
  382530  382527      83  382536  382533      84  382539  382533      84  382539
  382536      83  382545  382542      84  382548  382542      84  382548  382545
      83  382554  382551      84  382557  382551      84  382557  382554      83
  382563  382560      84  382566  382560      84  382566  382563      83  382572
  382569      84  382575  382569      84  382575  382572      83  382581  382578
      84  382584  382578      84  382584  382581      83  382590  382587      84
  382593  382587      84  382593  382590      83  382599  382596      84  382602
  382596      84  382602  382599      83  382608  382605      84  382611  382605
      84  382611  382608      83  382617  382614      84  382620  382614      84
  382620  382617      83  382626  382623      84  382629  382623      84  382629
  382626      83  382635  382632      84  382638  382632      84  382638  382635
      83  382644  382641      84  382647  382641      84  382647  382644      83
  382653  382650      84  382656  382650      84  382656  382653      83  382662
  382659      84  382665  382659      84  382665  382662      83  382671  382668
      84  382674  382668      84  382674  382671      83  382680  382677      84
  382683  382677      84  382683  382680      83  382689  382686      84  382692
  382686      84  382692  382689      83  382698  382695      84  382701  382695
      84  382701  382698      83  382707  382704      84  382710  382704      84
  382710  382707      83  382716  382713      84  382719  382713      84  382719
  382716      83  382725  382722      84  382728  382722      84  382728  382725
      83  382734  382731      84  382737  382731      84  382737  382734      83
  382743  382740      84  382746  382740      84  382746  382743      83  382752
  382749      84  382755  382749      84  382755  382752      83  382761  382758
      84  382764  382758      84  382764  382761      83  382770  382767      84
  382773  382767      84  382773  382770      83  382779  382776      84  382782
  382776      84  382782  382779      83  382788  382785      84  382791  382785
      84  382791  382788      83  382797  382794      84  382800  382794      84
  382800  382797      83  382806  382803      84  382809  382803      84  382809
  382806      83  382815  382812      84  382818  382812      84  382818  382815
      83  382824  382821      84  382827  382821      84  382827  382824      83
  382833  382830      84  382836  382830      84  382836  382833      83  382842
  382839      84  382845  382839      84  382845  382842      83  382851  382848
      84  382854  382848      84  382854  382851      83  382860  382857      84
  382863  382857      84  382863  382860      83  382869  382866      84  382872
  382866      84  382872  382869      83  382878  382875      84  382881  382875
      84  382881  382878      83  382887  382884      84  382890  382884      84
  382890  382887      83  382896  382893      84  382899  382893      84  382899
  382896      83  382905  382902      84  382908  382902      84  382908  382905
      83  382914  382911      84  382917  382911      84  382917  382914      83
  382923  382920      84  382926  382920      84  382926  382923      83  382932
  382929      84  382935  382929      84  382935  382932      83  382941  382938
      84  382944  382938      84  382944  382941      83  382950  382947      84
  382953  382947      84  382953  382950      83  382959  382956      84  382962
  382956      84  382962  382959      83  382968  382965      84  382971  382965
      84  382971  382968      83  382977  382974      84  382980  382974      84
  382980  382977      83  382986  382983      84  382989  382983      84  382989
  382986      83  382995  382992      84  382998  382992      84  382998  382995
      83  383004  383001      84  383007  383001      84  383007  383004      83
  383013  383010      84  383016  383010      84  383016  383013      83  383022
  383019      84  383025  383019      84  383025  383022      83  383031  383028
      84  383034  383028      84  383034  383031      83  383040  383037      84
  383043  383037      84  383043  383040      83  383049  383046      84  383052
  383046      84  383052  383049      83  383058  383055      84  383061  383055
      84  383061  383058      83  383067  383064      84  383070  383064      84
  383070  383067      83  383076  383073      84  383079  383073      84  383079
  383076      83  383085  383082      84  383088  383082      84  383088  383085
      83  383094  383091      84  383097  383091      84  383097  383094      83
  383103  383100      84  383106  383100      84  383106  383103      83  383112
  383109      84  383115  383109      84  383115  383112      83  383121  383118
      84  383124  383118      84  383124  383121      83  383130  383127      84
  383133  383127      84  383133  383130      83  383139  383136      84  383142
  383136      84  383142  383139      83  383148  383145      84  383151  383145
      84  383151  383148      83  383157  383154      84  383160  383154      84
  383160  383157      83  383166  383163      84  383169  383163      84  383169
  383166      83  383175  383172      84  383178  383172      84  383178  383175
      83  383184  383181      84  383187  383181      84  383187  383184      83
  383193  383190      84  383196  383190      84  383196  383193      83  383202
  383199      84  383205  383199      84  383205  383202      83  383211  383208
      84  383214  383208      84  383214  383211      83  383220  383217      84
  383223  383217      84  383223  383220      83  383229  383226      84  383232
  383226      84  383232  383229      83  383238  383235      84  383241  383235
      84  383241  383238      83  383247  383244      84  383250  383244      84
  383250  383247      83  383256  383253      84  383259  383253      84  383259
  383256      83  383265  383262      84  383268  383262      84  383268  383265
      83  383274  383271      84  383277  383271      84  383277  383274      83
  383283  383280      84  383286  383280      84  383286  383283      83  383292
  383289      84  383295  383289      84  383295  383292      83  383301  383298
      84  383304  383298      84  383304  383301      83  383310  383307      84
  383313  383307      84  383313  383310      83  383319  383316      84  383322
  383316      84  383322  383319      83  383328  383325      84  383331  383325
      84  383331  383328      83  383337  383334      84  383340  383334      84
  383340  383337      83  383346  383343      84  383349  383343      84  383349
  383346      83  383355  383352      84  383358  383352      84  383358  383355
      83  383364  383361      84  383367  383361      84  383367  383364      83
  383373  383370      84  383376  383370      84  383376  383373      83  383382
  383379      84  383385  383379      84  383385  383382      83  383391  383388
      84  383394  383388      84  383394  383391      83  383400  383397      84
  383403  383397      84  383403  383400      83  383409  383406      84  383412
  383406      84  383412  383409      83  383418  383415      84  383421  383415
      84  383421  383418      83  383427  383424      84  383430  383424      84
  383430  383427      83  383436  383433      84  383439  383433      84  383439
  383436      83  383445  383442      84  383448  383442      84  383448  383445
      83  383454  383451      84  383457  383451      84  383457  383454      83
  383463  383460      84  383466  383460      84  383466  383463      83  383472
  383469      84  383475  383469      84  383475  383472      83  383481  383478
      84  383484  383478      84  383484  383481      83  383490  383487      84
  383493  383487      84  383493  383490      83  383499  383496      84  383502
  383496      84  383502  383499      83  383508  383505      84  383511  383505
      84  383511  383508      83  383517  383514      84  383520  383514      84
  383520  383517      83  383526  383523      84  383529  383523      84  383529
  383526      83  383535  383532      84  383538  383532      84  383538  383535
      83  383544  383541      84  383547  383541      84  383547  383544      83
  383553  383550      84  383556  383550      84  383556  383553      83  383562
  383559      84  383565  383559      84  383565  383562      83  383571  383568
      84  383574  383568      84  383574  383571      83  383580  383577      84
  383583  383577      84  383583  383580      83  383589  383586      84  383592
  383586      84  383592  383589      83  383598  383595      84  383601  383595
      84  383601  383598      83  383607  383604      84  383610  383604      84
  383610  383607      83  383616  383613      84  383619  383613      84  383619
  383616      83  383625  383622      84  383628  383622      84  383628  383625
      83  383634  383631      84  383637  383631      84  383637  383634      83
  383643  383640      84  383646  383640      84  383646  383643      83  383652
  383649      84  383655  383649      84  383655  383652      83  383661  383658
      84  383664  383658      84  383664  383661      83  383670  383667      84
  383673  383667      84  383673  383670      83  383679  383676      84  383682
  383676      84  383682  383679      83  383688  383685      84  383691  383685
      84  383691  383688      83  383697  383694      84  383700  383694      84
  383700  383697      83  383706  383703      84  383709  383703      84  383709
  383706      83  383715  383712      84  383718  383712      84  383718  383715
      83  383724  383721      84  383727  383721      84  383727  383724      83
  383733  383730      84  383736  383730      84  383736  383733      83  383742
  383739      84  383745  383739      84  383745  383742      83  383751  383748
      84  383754  383748      84  383754  383751      83  383760  383757      84
  383763  383757      84  383763  383760      83  383769  383766      84  383772
  383766      84  383772  383769      83  383778  383775      84  383781  383775
      84  383781  383778      83  383787  383784      84  383790  383784      84
  383790  383787      83  383796  383793      84  383799  383793      84  383799
  383796      83  383805  383802      84  383808  383802      84  383808  383805
      83  383814  383811      84  383817  383811      84  383817  383814      83
  383823  383820      84  383826  383820      84  383826  383823      83  383832
  383829      84  383835  383829      84  383835  383832      83  383841  383838
      84  383844  383838      84  383844  383841      83  383850  383847      84
  383853  383847      84  383853  383850      83  383859  383856      84  383862
  383856      84  383862  383859      83  383868  383865      84  383871  383865
      84  383871  383868      83  383877  383874      84  383880  383874      84
  383880  383877      83  383886  383883      84  383889  383883      84  383889
  383886      83  383895  383892      84  383898  383892      84  383898  383895
      83  383904  383901      84  383907  383901      84  383907  383904      83
  383913  383910      84  383916  383910      84  383916  383913      83  383922
  383919      84  383925  383919      84  383925  383922      83  383931  383928
      84  383934  383928      84  383934  383931      83  383940  383937      84
  383943  383937      84  383943  383940      83  383949  383946      84  383952
  383946      84  383952  383949      83  383958  383955      84  383961  383955
      84  383961  383958      83  383967  383964      84  383970  383964      84
  383970  383967      83  383976  383973      84  383979  383973      84  383979
  383976      83  383985  383982      84  383988  383982      84  383988  383985
      83  383994  383991      84  383997  383991      84  383997  383994      83
  384003  384000      84  384006  384000      84  384006  384003      83  384012
  384009      84  384015  384009      84  384015  384012      83  384021  384018
      84  384024  384018      84  384024  384021      83  384030  384027      84
  384033  384027      84  384033  384030      83  384039  384036      84  384042
  384036      84  384042  384039      83  384048  384045      84  384051  384045
      84  384051  384048      83  384057  384054      84  384060  384054      84
  384060  384057      83  384066  384063      84  384069  384063      84  384069
  384066      83  384075  384072      84  384078  384072      84  384078  384075
      83  384084  384081      84  384087  384081      84  384087  384084      83
  384093  384090      84  384096  384090      84  384096  384093      83  384102
  384099      84  384105  384099      84  384105  384102      83  384111  384108
      84  384114  384108      84  384114  384111      83  384120  384117      84
  384123  384117      84  384123  384120      83  384129  384126      84  384132
  384126      84  384132  384129      83  384138  384135      84  384141  384135
      84  384141  384138      83  384147  384144      84  384150  384144      84
  384150  384147      83  384156  384153      84  384159  384153      84  384159
  384156      83  384165  384162      84  384168  384162      84  384168  384165
      83  384174  384171      84  384177  384171      84  384177  384174      83
  384183  384180      84  384186  384180      84  384186  384183      83  384192
  384189      84  384195  384189      84  384195  384192      83  384201  384198
      84  384204  384198      84  384204  384201      83  384210  384207      84
  384213  384207      84  384213  384210      83  384219  384216      84  384222
  384216      84  384222  384219      83  384228  384225      84  384231  384225
      84  384231  384228      83  384237  384234      84  384240  384234      84
  384240  384237      83  384246  384243      84  384249  384243      84  384249
  384246      83  384255  384252      84  384258  384252      84  384258  384255
      83  384264  384261      84  384267  384261      84  384267  384264      83
  384273  384270      84  384276  384270      84  384276  384273      83  384282
  384279      84  384285  384279      84  384285  384282      83  384291  384288
      84  384294  384288      84  384294  384291      83  384300  384297      84
  384303  384297      84  384303  384300      83  384309  384306      84  384312
  384306      84  384312  384309      83  384318  384315      84  384321  384315
      84  384321  384318      83  384327  384324      84  384330  384324      84
  384330  384327      83  384336  384333      84  384339  384333      84  384339
  384336      83  384345  384342      84  384348  384342      84  384348  384345
      83  384354  384351      84  384357  384351      84  384357  384354      83
  384363  384360      84  384366  384360      84  384366  384363      83  384372
  384369      84  384375  384369      84  384375  384372      83  384381  384378
      84  384384  384378      84  384384  384381      83  384390  384387      84
  384393  384387      84  384393  384390      83  384399  384396      84  384402
  384396      84  384402  384399      83  384408  384405      84  384411  384405
      84  384411  384408      83  384417  384414      84  384420  384414      84
  384420  384417      83  384426  384423      84  384429  384423      84  384429
  384426      83  384435  384432      84  384438  384432      84  384438  384435
      83  384444  384441      84  384447  384441      84  384447  384444      83
  384453  384450      84  384456  384450      84  384456  384453      83  384462
  384459      84  384465  384459      84  384465  384462      83  384471  384468
      84  384474  384468      84  384474  384471      83  384480  384477      84
  384483  384477      84  384483  384480      83  384489  384486      84  384492
  384486      84  384492  384489      83  384498  384495      84  384501  384495
      84  384501  384498      83  384507  384504      84  384510  384504      84
  384510  384507      83  384516  384513      84  384519  384513      84  384519
  384516      83  384525  384522      84  384528  384522      84  384528  384525
      83  384534  384531      84  384537  384531      84  384537  384534      83
  384543  384540      84  384546  384540      84  384546  384543      83  384552
  384549      84  384555  384549      84  384555  384552      83  384561  384558
      84  384564  384558      84  384564  384561      83  384570  384567      84
  384573  384567      84  384573  384570      83  384579  384576      84  384582
  384576      84  384582  384579      83  384588  384585      84  384591  384585
      84  384591  384588      83  384597  384594      84  384600  384594      84
  384600  384597      83  384606  384603      84  384609  384603      84  384609
  384606      83  384615  384612      84  384618  384612      84  384618  384615
      83  384624  384621      84  384627  384621      84  384627  384624      83
  384633  384630      84  384636  384630      84  384636  384633      83  384642
  384639      84  384645  384639      84  384645  384642      83  384651  384648
      84  384654  384648      84  384654  384651      83  384660  384657      84
  384663  384657      84  384663  384660      83  384669  384666      84  384672
  384666      84  384672  384669      83  384678  384675      84  384681  384675
      84  384681  384678      83  384687  384684      84  384690  384684      84
  384690  384687      83  384696  384693      84  384699  384693      84  384699
  384696      83  384705  384702      84  384708  384702      84  384708  384705
      83  384714  384711      84  384717  384711      84  384717  384714      83
  384723  384720      84  384726  384720      84  384726  384723      83  384732
  384729      84  384735  384729      84  384735  384732      83  384741  384738
      84  384744  384738      84  384744  384741      83  384750  384747      84
  384753  384747      84  384753  384750      83  384759  384756      84  384762
  384756      84  384762  384759      83  384768  384765      84  384771  384765
      84  384771  384768      83  384777  384774      84  384780  384774      84
  384780  384777      83  384786  384783      84  384789  384783      84  384789
  384786      83  384795  384792      84  384798  384792      84  384798  384795
      83  384804  384801      84  384807  384801      84  384807  384804      83
  384813  384810      84  384816  384810      84  384816  384813      83  384822
  384819      84  384825  384819      84  384825  384822      83  384831  384828
      84  384834  384828      84  384834  384831      83  384840  384837      84
  384843  384837      84  384843  384840      83  384849  384846      84  384852
  384846      84  384852  384849      83  384858  384855      84  384861  384855
      84  384861  384858      83  384867  384864      84  384870  384864      84
  384870  384867      83  384876  384873      84  384879  384873      84  384879
  384876      83  384885  384882      84  384888  384882      84  384888  384885
      83  384894  384891      84  384897  384891      84  384897  384894      83
  384903  384900      84  384906  384900      84  384906  384903      83  384912
  384909      84  384915  384909      84  384915  384912      83  384921  384918
      84  384924  384918      84  384924  384921      83  384930  384927      84
  384933  384927      84  384933  384930      83  384939  384936      84  384942
  384936      84  384942  384939      83  384948  384945      84  384951  384945
      84  384951  384948      83  384957  384954      84  384960  384954      84
  384960  384957      83  384966  384963      84  384969  384963      84  384969
  384966      83  384975  384972      84  384978  384972      84  384978  384975
      83  384984  384981      84  384987  384981      84  384987  384984      83
  384993  384990      84  384996  384990      84  384996  384993      83  385002
  384999      84  385005  384999      84  385005  385002      83  385011  385008
      84  385014  385008      84  385014  385011      83  385020  385017      84
  385023  385017      84  385023  385020      83  385029  385026      84  385032
  385026      84  385032  385029      83  385038  385035      84  385041  385035
      84  385041  385038      83  385047  385044      84  385050  385044      84
  385050  385047      83  385056  385053      84  385059  385053      84  385059
  385056      83  385065  385062      84  385068  385062      84  385068  385065
      83  385074  385071      84  385077  385071      84  385077  385074      83
  385083  385080      84  385086  385080      84  385086  385083      83  385092
  385089      84  385095  385089      84  385095  385092      83  385101  385098
      84  385104  385098      84  385104  385101      83  385110  385107      84
  385113  385107      84  385113  385110      83  385119  385116      84  385122
  385116      84  385122  385119      83  385128  385125      84  385131  385125
      84  385131  385128      83  385137  385134      84  385140  385134      84
  385140  385137      83  385146  385143      84  385149  385143      84  385149
  385146      83  385155  385152      84  385158  385152      84  385158  385155
      83  385164  385161      84  385167  385161      84  385167  385164      83
  385173  385170      84  385176  385170      84  385176  385173      83  385182
  385179      84  385185  385179      84  385185  385182      83  385191  385188
      84  385194  385188      84  385194  385191      83  385200  385197      84
  385203  385197      84  385203  385200      83  385209  385206      84  385212
  385206      84  385212  385209      83  385218  385215      84  385221  385215
      84  385221  385218      83  385227  385224      84  385230  385224      84
  385230  385227      83  385236  385233      84  385239  385233      84  385239
  385236      83  385245  385242      84  385248  385242      84  385248  385245
      83  385254  385251      84  385257  385251      84  385257  385254      83
  385263  385260      84  385266  385260      84  385266  385263      83  385272
  385269      84  385275  385269      84  385275  385272      83  385281  385278
      84  385284  385278      84  385284  385281      83  385290  385287      84
  385293  385287      84  385293  385290      83  385299  385296      84  385302
  385296      84  385302  385299      83  385308  385305      84  385311  385305
      84  385311  385308      83  385317  385314      84  385320  385314      84
  385320  385317      83  385326  385323      84  385329  385323      84  385329
  385326      83  385335  385332      84  385338  385332      84  385338  385335
      83  385344  385341      84  385347  385341      84  385347  385344      83
  385353  385350      84  385356  385350      84  385356  385353      83  385362
  385359      84  385365  385359      84  385365  385362      83  385371  385368
      84  385374  385368      84  385374  385371      83  385380  385377      84
  385383  385377      84  385383  385380      83  385389  385386      84  385392
  385386      84  385392  385389      83  385398  385395      84  385401  385395
      84  385401  385398      83  385407  385404      84  385410  385404      84
  385410  385407      83  385416  385413      84  385419  385413      84  385419
  385416      83  385425  385422      84  385428  385422      84  385428  385425
      83  385434  385431      84  385437  385431      84  385437  385434      83
  385443  385440      84  385446  385440      84  385446  385443      83  385452
  385449      84  385455  385449      84  385455  385452      83  385461  385458
      84  385464  385458      84  385464  385461      83  385470  385467      84
  385473  385467      84  385473  385470      83  385479  385476      84  385482
  385476      84  385482  385479      83  385488  385485      84  385491  385485
      84  385491  385488      83  385497  385494      84  385500  385494      84
  385500  385497      83  385506  385503      84  385509  385503      84  385509
  385506      83  385515  385512      84  385518  385512      84  385518  385515
      83  385524  385521      84  385527  385521      84  385527  385524      83
  385533  385530      84  385536  385530      84  385536  385533      83  385542
  385539      84  385545  385539      84  385545  385542      83  385551  385548
      84  385554  385548      84  385554  385551      83  385560  385557      84
  385563  385557      84  385563  385560      83  385569  385566      84  385572
  385566      84  385572  385569      83  385578  385575      84  385581  385575
      84  385581  385578      83  385587  385584      84  385590  385584      84
  385590  385587      83  385596  385593      84  385599  385593      84  385599
  385596      83  385605  385602      84  385608  385602      84  385608  385605
      83  385614  385611      84  385617  385611      84  385617  385614      83
  385623  385620      84  385626  385620      84  385626  385623      83  385632
  385629      84  385635  385629      84  385635  385632      83  385641  385638
      84  385644  385638      84  385644  385641      83  385650  385647      84
  385653  385647      84  385653  385650      83  385659  385656      84  385662
  385656      84  385662  385659      83  385668  385665      84  385671  385665
      84  385671  385668      83  385677  385674      84  385680  385674      84
  385680  385677      83  385686  385683      84  385689  385683      84  385689
  385686      83  385695  385692      84  385698  385692      84  385698  385695
      83  385704  385701      84  385707  385701      84  385707  385704      83
  385713  385710      84  385716  385710      84  385716  385713      83  385722
  385719      84  385725  385719      84  385725  385722      83  385731  385728
      84  385734  385728      84  385734  385731      83  385740  385737      84
  385743  385737      84  385743  385740      83  385749  385746      84  385752
  385746      84  385752  385749      83  385758  385755      84  385761  385755
      84  385761  385758      83  385767  385764      84  385770  385764      84
  385770  385767      83  385776  385773      84  385779  385773      84  385779
  385776      83  385785  385782      84  385788  385782      84  385788  385785
      83  385794  385791      84  385797  385791      84  385797  385794      83
  385803  385800      84  385806  385800      84  385806  385803      83  385812
  385809      84  385815  385809      84  385815  385812      83  385821  385818
      84  385824  385818      84  385824  385821      83  385830  385827      84
  385833  385827      84  385833  385830      83  385839  385836      84  385842
  385836      84  385842  385839      83  385848  385845      84  385851  385845
      84  385851  385848      83  385857  385854      84  385860  385854      84
  385860  385857      83  385866  385863      84  385869  385863      84  385869
  385866      83  385875  385872      84  385878  385872      84  385878  385875
      83  385884  385881      84  385887  385881      84  385887  385884      83
  385893  385890      84  385896  385890      84  385896  385893      83  385902
  385899      84  385905  385899      84  385905  385902      83  385911  385908
      84  385914  385908      84  385914  385911      83  385920  385917      84
  385923  385917      84  385923  385920      83  385929  385926      84  385932
  385926      84  385932  385929      83  385938  385935      84  385941  385935
      84  385941  385938      83  385947  385944      84  385950  385944      84
  385950  385947      83  385956  385953      84  385959  385953      84  385959
  385956      83  385965  385962      84  385968  385962      84  385968  385965
      83  385974  385971      84  385977  385971      84  385977  385974      83
  385983  385980      84  385986  385980      84  385986  385983      83  385992
  385989      84  385995  385989      84  385995  385992      83  386001  385998
      84  386004  385998      84  386004  386001      83  386010  386007      84
  386013  386007      84  386013  386010      83  386019  386016      84  386022
  386016      84  386022  386019      83  386028  386025      84  386031  386025
      84  386031  386028      83  386037  386034      84  386040  386034      84
  386040  386037      83  386046  386043      84  386049  386043      84  386049
  386046      83  386055  386052      84  386058  386052      84  386058  386055
      83  386064  386061      84  386067  386061      84  386067  386064      83
  386073  386070      84  386076  386070      84  386076  386073      83  386082
  386079      84  386085  386079      84  386085  386082      83  386091  386088
      84  386094  386088      84  386094  386091      83  386100  386097      84
  386103  386097      84  386103  386100      83  386109  386106      84  386112
  386106      84  386112  386109      83  386118  386115      84  386121  386115
      84  386121  386118      83  386127  386124      84  386130  386124      84
  386130  386127      83  386136  386133      84  386139  386133      84  386139
  386136      83  386145  386142      84  386148  386142      84  386148  386145
      83  386154  386151      84  386157  386151      84  386157  386154      83
  386163  386160      84  386166  386160      84  386166  386163      83  386172
  386169      84  386175  386169      84  386175  386172      83  386181  386178
      84  386184  386178      84  386184  386181      83  386190  386187      84
  386193  386187      84  386193  386190      83  386199  386196      84  386202
  386196      84  386202  386199      83  386208  386205      84  386211  386205
      84  386211  386208      83  386217  386214      84  386220  386214      84
  386220  386217      83  386226  386223      84  386229  386223      84  386229
  386226      83  386235  386232      84  386238  386232      84  386238  386235
      83  386244  386241      84  386247  386241      84  386247  386244      83
  386253  386250      84  386256  386250      84  386256  386253      83  386262
  386259      84  386265  386259      84  386265  386262      83  386271  386268
      84  386274  386268      84  386274  386271      83  386280  386277      84
  386283  386277      84  386283  386280      83  386289  386286      84  386292
  386286      84  386292  386289      83  386298  386295      84  386301  386295
      84  386301  386298      83  386307  386304      84  386310  386304      84
  386310  386307      83  386316  386313      84  386319  386313      84  386319
  386316      83  386325  386322      84  386328  386322      84  386328  386325
      83  386334  386331      84  386337  386331      84  386337  386334      83
  386343  386340      84  386346  386340      84  386346  386343      83  386352
  386349      84  386355  386349      84  386355  386352      83  386361  386358
      84  386364  386358      84  386364  386361      83  386370  386367      84
  386373  386367      84  386373  386370      83  386379  386376      84  386382
  386376      84  386382  386379      83  386388  386385      84  386391  386385
      84  386391  386388      83  386397  386394      84  386400  386394      84
  386400  386397      83  386406  386403      84  386409  386403      84  386409
  386406      83  386415  386412      84  386418  386412      84  386418  386415
      83  386424  386421      84  386427  386421      84  386427  386424      83
  386433  386430      84  386436  386430      84  386436  386433      83  386442
  386439      84  386445  386439      84  386445  386442      83  386451  386448
      84  386454  386448      84  386454  386451      83  386460  386457      84
  386463  386457      84  386463  386460      83  386469  386466      84  386472
  386466      84  386472  386469      83  386478  386475      84  386481  386475
      84  386481  386478      83  386487  386484      84  386490  386484      84
  386490  386487      83  386496  386493      84  386499  386493      84  386499
  386496      83  386505  386502      84  386508  386502      84  386508  386505
      83  386514  386511      84  386517  386511      84  386517  386514      83
  386523  386520      84  386526  386520      84  386526  386523      83  386532
  386529      84  386535  386529      84  386535  386532      83  386541  386538
      84  386544  386538      84  386544  386541      83  386550  386547      84
  386553  386547      84  386553  386550      83  386559  386556      84  386562
  386556      84  386562  386559      83  386568  386565      84  386571  386565
      84  386571  386568      83  386577  386574      84  386580  386574      84
  386580  386577      83  386586  386583      84  386589  386583      84  386589
  386586      83  386595  386592      84  386598  386592      84  386598  386595
      83  386604  386601      84  386607  386601      84  386607  386604      83
  386613  386610      84  386616  386610      84  386616  386613      83  386622
  386619      84  386625  386619      84  386625  386622      83  386631  386628
      84  386634  386628      84  386634  386631      83  386640  386637      84
  386643  386637      84  386643  386640      83  386649  386646      84  386652
  386646      84  386652  386649      83  386658  386655      84  386661  386655
      84  386661  386658      83  386667  386664      84  386670  386664      84
  386670  386667      83  386676  386673      84  386679  386673      84  386679
  386676      83  386685  386682      84  386688  386682      84  386688  386685
      83  386694  386691      84  386697  386691      84  386697  386694      83
  386703  386700      84  386706  386700      84  386706  386703      83  386712
  386709      84  386715  386709      84  386715  386712      83  386721  386718
      84  386724  386718      84  386724  386721      83  386730  386727      84
  386733  386727      84  386733  386730      83  386739  386736      84  386742
  386736      84  386742  386739      83  386748  386745      84  386751  386745
      84  386751  386748      83  386757  386754      84  386760  386754      84
  386760  386757      83  386766  386763      84  386769  386763      84  386769
  386766      83  386775  386772      84  386778  386772      84  386778  386775
      83  386784  386781      84  386787  386781      84  386787  386784      83
  386793  386790      84  386796  386790      84  386796  386793      83  386802
  386799      84  386805  386799      84  386805  386802      83  386811  386808
      84  386814  386808      84  386814  386811      83  386820  386817      84
  386823  386817      84  386823  386820      83  386829  386826      84  386832
  386826      84  386832  386829      83  386838  386835      84  386841  386835
      84  386841  386838      83  386847  386844      84  386850  386844      84
  386850  386847      83  386856  386853      84  386859  386853      84  386859
  386856      83  386865  386862      84  386868  386862      84  386868  386865
      83  386874  386871      84  386877  386871      84  386877  386874      83
  386883  386880      84  386886  386880      84  386886  386883      83  386892
  386889      84  386895  386889      84  386895  386892      83  386901  386898
      84  386904  386898      84  386904  386901      83  386910  386907      84
  386913  386907      84  386913  386910      83  386919  386916      84  386922
  386916      84  386922  386919      83  386928  386925      84  386931  386925
      84  386931  386928      83  386937  386934      84  386940  386934      84
  386940  386937      83  386946  386943      84  386949  386943      84  386949
  386946      83  386955  386952      84  386958  386952      84  386958  386955
      83  386964  386961      84  386967  386961      84  386967  386964      83
  386973  386970      84  386976  386970      84  386976  386973      83  386982
  386979      84  386985  386979      84  386985  386982      83  386991  386988
      84  386994  386988      84  386994  386991      83  387000  386997      84
  387003  386997      84  387003  387000      83  387009  387006      84  387012
  387006      84  387012  387009      83  387018  387015      84  387021  387015
      84  387021  387018      83  387027  387024      84  387030  387024      84
  387030  387027      83  387036  387033      84  387039  387033      84  387039
  387036      83  387045  387042      84  387048  387042      84  387048  387045
      83  387054  387051      84  387057  387051      84  387057  387054      83
  387063  387060      84  387066  387060      84  387066  387063      83  387072
  387069      84  387075  387069      84  387075  387072      83  387081  387078
      84  387084  387078      84  387084  387081      83  387090  387087      84
  387093  387087      84  387093  387090      83  387099  387096      84  387102
  387096      84  387102  387099      83  387108  387105      84  387111  387105
      84  387111  387108      83  387117  387114      84  387120  387114      84
  387120  387117      83  387126  387123      84  387129  387123      84  387129
  387126      83  387135  387132      84  387138  387132      84  387138  387135
      83  387144  387141      84  387147  387141      84  387147  387144      83
  387153  387150      84  387156  387150      84  387156  387153      83  387162
  387159      84  387165  387159      84  387165  387162      83  387171  387168
      84  387174  387168      84  387174  387171      83  387180  387177      84
  387183  387177      84  387183  387180      83  387189  387186      84  387192
  387186      84  387192  387189      83  387198  387195      84  387201  387195
      84  387201  387198      83  387207  387204      84  387210  387204      84
  387210  387207      83  387216  387213      84  387219  387213      84  387219
  387216      83  387225  387222      84  387228  387222      84  387228  387225
      83  387234  387231      84  387237  387231      84  387237  387234      83
  387243  387240      84  387246  387240      84  387246  387243      83  387252
  387249      84  387255  387249      84  387255  387252      83  387261  387258
      84  387264  387258      84  387264  387261      83  387270  387267      84
  387273  387267      84  387273  387270      83  387279  387276      84  387282
  387276      84  387282  387279      83  387288  387285      84  387291  387285
      84  387291  387288      83  387297  387294      84  387300  387294      84
  387300  387297      83  387306  387303      84  387309  387303      84  387309
  387306      83  387315  387312      84  387318  387312      84  387318  387315
      83  387324  387321      84  387327  387321      84  387327  387324      83
  387333  387330      84  387336  387330      84  387336  387333      83  387342
  387339      84  387345  387339      84  387345  387342      83  387351  387348
      84  387354  387348      84  387354  387351      83  387360  387357      84
  387363  387357      84  387363  387360      83  387369  387366      84  387372
  387366      84  387372  387369      83  387378  387375      84  387381  387375
      84  387381  387378      83  387387  387384      84  387390  387384      84
  387390  387387      83  387396  387393      84  387399  387393      84  387399
  387396      83  387405  387402      84  387408  387402      84  387408  387405
      83  387414  387411      84  387417  387411      84  387417  387414      83
  387423  387420      84  387426  387420      84  387426  387423      83  387432
  387429      84  387435  387429      84  387435  387432      83  387441  387438
      84  387444  387438      84  387444  387441      83  387450  387447      84
  387453  387447      84  387453  387450      83  387459  387456      84  387462
  387456      84  387462  387459      83  387468  387465      84  387471  387465
      84  387471  387468      83  387477  387474      84  387480  387474      84
  387480  387477      83  387486  387483      84  387489  387483      84  387489
  387486      83  387495  387492      84  387498  387492      84  387498  387495
      83  387504  387501      84  387507  387501      84  387507  387504      83
  387513  387510      84  387516  387510      84  387516  387513      83  387522
  387519      84  387525  387519      84  387525  387522      83  387531  387528
      84  387534  387528      84  387534  387531      83  387540  387537      84
  387543  387537      84  387543  387540      83  387549  387546      84  387552
  387546      84  387552  387549      83  387558  387555      84  387561  387555
      84  387561  387558      83  387567  387564      84  387570  387564      84
  387570  387567      83  387576  387573      84  387579  387573      84  387579
  387576      83  387585  387582      84  387588  387582      84  387588  387585
      83  387594  387591      84  387597  387591      84  387597  387594      83
  387603  387600      84  387606  387600      84  387606  387603      83  387612
  387609      84  387615  387609      84  387615  387612      83  387621  387618
      84  387624  387618      84  387624  387621      83  387630  387627      84
  387633  387627      84  387633  387630      83  387639  387636      84  387642
  387636      84  387642  387639      83  387648  387645      84  387651  387645
      84  387651  387648      83  387657  387654      84  387660  387654      84
  387660  387657      83  387666  387663      84  387669  387663      84  387669
  387666      83  387675  387672      84  387678  387672      84  387678  387675
      83  387684  387681      84  387687  387681      84  387687  387684      83
  387693  387690      84  387696  387690      84  387696  387693      83  387702
  387699      84  387705  387699      84  387705  387702      83  387711  387708
      84  387714  387708      84  387714  387711      83  387720  387717      84
  387723  387717      84  387723  387720      83  387729  387726      84  387732
  387726      84  387732  387729      83  387738  387735      84  387741  387735
      84  387741  387738      83  387747  387744      84  387750  387744      84
  387750  387747      83  387756  387753      84  387759  387753      84  387759
  387756      83  387765  387762      84  387768  387762      84  387768  387765
      83  387774  387771      84  387777  387771      84  387777  387774      83
  387783  387780      84  387786  387780      84  387786  387783      83  387792
  387789      84  387795  387789      84  387795  387792      83  387801  387798
      84  387804  387798      84  387804  387801      83  387810  387807      84
  387813  387807      84  387813  387810      83  387819  387816      84  387822
  387816      84  387822  387819      83  387828  387825      84  387831  387825
      84  387831  387828      83  387837  387834      84  387840  387834      84
  387840  387837      83  387846  387843      84  387849  387843      84  387849
  387846      83  387855  387852      84  387858  387852      84  387858  387855
      83  387864  387861      84  387867  387861      84  387867  387864      83
  387873  387870      84  387876  387870      84  387876  387873      83  387882
  387879      84  387885  387879      84  387885  387882      83  387891  387888
      84  387894  387888      84  387894  387891      83  387900  387897      84
  387903  387897      84  387903  387900      83  387909  387906      84  387912
  387906      84  387912  387909      83  387918  387915      84  387921  387915
      84  387921  387918      83  387927  387924      84  387930  387924      84
  387930  387927      83  387936  387933      84  387939  387933      84  387939
  387936      83  387945  387942      84  387948  387942      84  387948  387945
      83  387954  387951      84  387957  387951      84  387957  387954      83
  387963  387960      84  387966  387960      84  387966  387963      83  387972
  387969      84  387975  387969      84  387975  387972      83  387981  387978
      84  387984  387978      84  387984  387981      83  387990  387987      84
  387993  387987      84  387993  387990      83  387999  387996      84  388002
  387996      84  388002  387999      83  388008  388005      84  388011  388005
      84  388011  388008      83  388017  388014      84  388020  388014      84
  388020  388017      83  388026  388023      84  388029  388023      84  388029
  388026      83  388035  388032      84  388038  388032      84  388038  388035
      83  388044  388041      84  388047  388041      84  388047  388044      83
  388053  388050      84  388056  388050      84  388056  388053      83  388062
  388059      84  388065  388059      84  388065  388062      83  388071  388068
      84  388074  388068      84  388074  388071      83  388080  388077      84
  388083  388077      84  388083  388080      83  388089  388086      84  388092
  388086      84  388092  388089      83  388098  388095      84  388101  388095
      84  388101  388098      83  388107  388104      84  388110  388104      84
  388110  388107      83  388116  388113      84  388119  388113      84  388119
  388116      83  388125  388122      84  388128  388122      84  388128  388125
      83  388134  388131      84  388137  388131      84  388137  388134      83
  388143  388140      84  388146  388140      84  388146  388143      83  388152
  388149      84  388155  388149      84  388155  388152      83  388161  388158
      84  388164  388158      84  388164  388161      83  388170  388167      84
  388173  388167      84  388173  388170      83  388179  388176      84  388182
  388176      84  388182  388179      83  388188  388185      84  388191  388185
      84  388191  388188      83  388197  388194      84  388200  388194      84
  388200  388197      83  388206  388203      84  388209  388203      84  388209
  388206      83  388215  388212      84  388218  388212      84  388218  388215
      83  388224  388221      84  388227  388221      84  388227  388224      83
  388233  388230      84  388236  388230      84  388236  388233      83  388242
  388239      84  388245  388239      84  388245  388242      83  388251  388248
      84  388254  388248      84  388254  388251      83  388260  388257      84
  388263  388257      84  388263  388260      83  388269  388266      84  388272
  388266      84  388272  388269      83  388278  388275      84  388281  388275
      84  388281  388278      83  388287  388284      84  388290  388284      84
  388290  388287      83  388296  388293      84  388299  388293      84  388299
  388296      83  388305  388302      84  388308  388302      84  388308  388305
      83  388314  388311      84  388317  388311      84  388317  388314      83
  388323  388320      84  388326  388320      84  388326  388323      83  388332
  388329      84  388335  388329      84  388335  388332      83  388341  388338
      84  388344  388338      84  388344  388341      83  388350  388347      84
  388353  388347      84  388353  388350      83  388359  388356      84  388362
  388356      84  388362  388359      83  388368  388365      84  388371  388365
      84  388371  388368      83  388377  388374      84  388380  388374      84
  388380  388377      83  388386  388383      84  388389  388383      84  388389
  388386      83  388395  388392      84  388398  388392      84  388398  388395
      83  388404  388401      84  388407  388401      84  388407  388404      83
  388413  388410      84  388416  388410      84  388416  388413      83  388422
  388419      84  388425  388419      84  388425  388422      83  388431  388428
      84  388434  388428      84  388434  388431      83  388440  388437      84
  388443  388437      84  388443  388440      83  388449  388446      84  388452
  388446      84  388452  388449      83  388458  388455      84  388461  388455
      84  388461  388458      83  388467  388464      84  388470  388464      84
  388470  388467      83  388476  388473      84  388479  388473      84  388479
  388476      83  388485  388482      84  388488  388482      84  388488  388485
      83  388494  388491      84  388497  388491      84  388497  388494      83
  388503  388500      84  388506  388500      84  388506  388503      83  388512
  388509      84  388515  388509      84  388515  388512      83  388521  388518
      84  388524  388518      84  388524  388521      83  388530  388527      84
  388533  388527      84  388533  388530      83  388539  388536      84  388542
  388536      84  388542  388539      83  388548  388545      84  388551  388545
      84  388551  388548      83  388557  388554      84  388560  388554      84
  388560  388557      83  388566  388563      84  388569  388563      84  388569
  388566      83  388575  388572      84  388578  388572      84  388578  388575
      83  388584  388581      84  388587  388581      84  388587  388584      83
  388593  388590      84  388596  388590      84  388596  388593      83  388602
  388599      84  388605  388599      84  388605  388602      83  388611  388608
      84  388614  388608      84  388614  388611      83  388620  388617      84
  388623  388617      84  388623  388620      83  388629  388626      84  388632
  388626      84  388632  388629      83  388638  388635      84  388641  388635
      84  388641  388638      83  388647  388644      84  388650  388644      84
  388650  388647      83  388656  388653      84  388659  388653      84  388659
  388656      83  388665  388662      84  388668  388662      84  388668  388665
      83  388674  388671      84  388677  388671      84  388677  388674      83
  388683  388680      84  388686  388680      84  388686  388683      83  388692
  388689      84  388695  388689      84  388695  388692      83  388701  388698
      84  388704  388698      84  388704  388701      83  388710  388707      84
  388713  388707      84  388713  388710      83  388719  388716      84  388722
  388716      84  388722  388719      83  388728  388725      84  388731  388725
      84  388731  388728      83  388737  388734      84  388740  388734      84
  388740  388737      83  388746  388743      84  388749  388743      84  388749
  388746      83  388755  388752      84  388758  388752      84  388758  388755
```
