## Supplementary material for "How a pathogenic mutation impairs Hsp60 functional dynamics from monomeric to fully assembled states": Input scripts and videos: D_WT_ASPASP.top (part 37 of 116)

```
      83  388764  388761      84  388767  388761      84  388767  388764      83
  388773  388770      84  388776  388770      84  388776  388773      83  388782
  388779      84  388785  388779      84  388785  388782      83  388791  388788
      84  388794  388788      84  388794  388791      83  388800  388797      84
  388803  388797      84  388803  388800      83  388809  388806      84  388812
  388806      84  388812  388809      83  388818  388815      84  388821  388815
      84  388821  388818      83  388827  388824      84  388830  388824      84
  388830  388827      83  388836  388833      84  388839  388833      84  388839
  388836      83  388845  388842      84  388848  388842      84  388848  388845
      83  388854  388851      84  388857  388851      84  388857  388854      83
  388863  388860      84  388866  388860      84  388866  388863      83  388872
  388869      84  388875  388869      84  388875  388872      83  388881  388878
      84  388884  388878      84  388884  388881      83  388890  388887      84
  388893  388887      84  388893  388890      83  388899  388896      84  388902
  388896      84  388902  388899      83  388908  388905      84  388911  388905
      84  388911  388908      83  388917  388914      84  388920  388914      84
  388920  388917      83  388926  388923      84  388929  388923      84  388929
  388926      83  388935  388932      84  388938  388932      84  388938  388935
      83  388944  388941      84  388947  388941      84  388947  388944      83
  388953  388950      84  388956  388950      84  388956  388953      83  388962
  388959      84  388965  388959      84  388965  388962      83  388971  388968
      84  388974  388968      84  388974  388971      83  388980  388977      84
  388983  388977      84  388983  388980      83  388989  388986      84  388992
  388986      84  388992  388989      83  388998  388995      84  389001  388995
      84  389001  388998      83  389007  389004      84  389010  389004      84
  389010  389007      83  389016  389013      84  389019  389013      84  389019
  389016      83  389025  389022      84  389028  389022      84  389028  389025
      83  389034  389031      84  389037  389031      84  389037  389034      83
  389043  389040      84  389046  389040      84  389046  389043      83  389052
  389049      84  389055  389049      84  389055  389052      83  389061  389058
      84  389064  389058      84  389064  389061      83  389070  389067      84
  389073  389067      84  389073  389070      83  389079  389076      84  389082
  389076      84  389082  389079      83  389088  389085      84  389091  389085
      84  389091  389088      83  389097  389094      84  389100  389094      84
  389100  389097      83  389106  389103      84  389109  389103      84  389109
  389106      83  389115  389112      84  389118  389112      84  389118  389115
      83  389124  389121      84  389127  389121      84  389127  389124      83
  389133  389130      84  389136  389130      84  389136  389133      83  389142
  389139      84  389145  389139      84  389145  389142      83  389151  389148
      84  389154  389148      84  389154  389151      83  389160  389157      84
  389163  389157      84  389163  389160      83  389169  389166      84  389172
  389166      84  389172  389169      83  389178  389175      84  389181  389175
      84  389181  389178      83  389187  389184      84  389190  389184      84
  389190  389187      83  389196  389193      84  389199  389193      84  389199
  389196      83  389205  389202      84  389208  389202      84  389208  389205
      83  389214  389211      84  389217  389211      84  389217  389214      83
  389223  389220      84  389226  389220      84  389226  389223      83  389232
  389229      84  389235  389229      84  389235  389232      83  389241  389238
      84  389244  389238      84  389244  389241      83  389250  389247      84
  389253  389247      84  389253  389250      83  389259  389256      84  389262
  389256      84  389262  389259      83  389268  389265      84  389271  389265
      84  389271  389268      83  389277  389274      84  389280  389274      84
  389280  389277      83  389286  389283      84  389289  389283      84  389289
  389286      83  389295  389292      84  389298  389292      84  389298  389295
      83  389304  389301      84  389307  389301      84  389307  389304      83
  389313  389310      84  389316  389310      84  389316  389313      83  389322
  389319      84  389325  389319      84  389325  389322      83  389331  389328
      84  389334  389328      84  389334  389331      83  389340  389337      84
  389343  389337      84  389343  389340      83  389349  389346      84  389352
  389346      84  389352  389349      83  389358  389355      84  389361  389355
      84  389361  389358      83  389367  389364      84  389370  389364      84
  389370  389367      83  389376  389373      84  389379  389373      84  389379
  389376      83  389385  389382      84  389388  389382      84  389388  389385
      83  389394  389391      84  389397  389391      84  389397  389394      83
  389403  389400      84  389406  389400      84  389406  389403      83  389412
  389409      84  389415  389409      84  389415  389412      83  389421  389418
      84  389424  389418      84  389424  389421      83  389430  389427      84
  389433  389427      84  389433  389430      83  389439  389436      84  389442
  389436      84  389442  389439      83  389448  389445      84  389451  389445
      84  389451  389448      83  389457  389454      84  389460  389454      84
  389460  389457      83  389466  389463      84  389469  389463      84  389469
  389466      83  389475  389472      84  389478  389472      84  389478  389475
      83  389484  389481      84  389487  389481      84  389487  389484      83
  389493  389490      84  389496  389490      84  389496  389493      83  389502
  389499      84  389505  389499      84  389505  389502      83  389511  389508
      84  389514  389508      84  389514  389511      83  389520  389517      84
  389523  389517      84  389523  389520      83  389529  389526      84  389532
  389526      84  389532  389529      83  389538  389535      84  389541  389535
      84  389541  389538      83  389547  389544      84  389550  389544      84
  389550  389547      83  389556  389553      84  389559  389553      84  389559
  389556      83  389565  389562      84  389568  389562      84  389568  389565
      83  389574  389571      84  389577  389571      84  389577  389574      83
  389583  389580      84  389586  389580      84  389586  389583      83  389592
  389589      84  389595  389589      84  389595  389592      83  389601  389598
      84  389604  389598      84  389604  389601      83  389610  389607      84
  389613  389607      84  389613  389610      83  389619  389616      84  389622
  389616      84  389622  389619      83  389628  389625      84  389631  389625
      84  389631  389628      83  389637  389634      84  389640  389634      84
  389640  389637      83  389646  389643      84  389649  389643      84  389649
  389646      83  389655  389652      84  389658  389652      84  389658  389655
      83  389664  389661      84  389667  389661      84  389667  389664      83
  389673  389670      84  389676  389670      84  389676  389673      83  389682
  389679      84  389685  389679      84  389685  389682      83  389691  389688
      84  389694  389688      84  389694  389691      83  389700  389697      84
  389703  389697      84  389703  389700      83  389709  389706      84  389712
  389706      84  389712  389709      83  389718  389715      84  389721  389715
      84  389721  389718      83  389727  389724      84  389730  389724      84
  389730  389727      83  389736  389733      84  389739  389733      84  389739
  389736      83  389745  389742      84  389748  389742      84  389748  389745
      83  389754  389751      84  389757  389751      84  389757  389754      83
  389763  389760      84  389766  389760      84  389766  389763      83  389772
  389769      84  389775  389769      84  389775  389772      83  389781  389778
      84  389784  389778      84  389784  389781      83  389790  389787      84
  389793  389787      84  389793  389790      83  389799  389796      84  389802
  389796      84  389802  389799      83  389808  389805      84  389811  389805
      84  389811  389808      83  389817  389814      84  389820  389814      84
  389820  389817      83  389826  389823      84  389829  389823      84  389829
  389826      83  389835  389832      84  389838  389832      84  389838  389835
      83  389844  389841      84  389847  389841      84  389847  389844      83
  389853  389850      84  389856  389850      84  389856  389853      83  389862
  389859      84  389865  389859      84  389865  389862      83  389871  389868
      84  389874  389868      84  389874  389871      83  389880  389877      84
  389883  389877      84  389883  389880      83  389889  389886      84  389892
  389886      84  389892  389889      83  389898  389895      84  389901  389895
      84  389901  389898      83  389907  389904      84  389910  389904      84
  389910  389907      83  389916  389913      84  389919  389913      84  389919
  389916      83  389925  389922      84  389928  389922      84  389928  389925
      83  389934  389931      84  389937  389931      84  389937  389934      83
  389943  389940      84  389946  389940      84  389946  389943      83  389952
  389949      84  389955  389949      84  389955  389952      83  389961  389958
      84  389964  389958      84  389964  389961      83  389970  389967      84
  389973  389967      84  389973  389970      83  389979  389976      84  389982
  389976      84  389982  389979      83  389988  389985      84  389991  389985
      84  389991  389988      83  389997  389994      84  390000  389994      84
  390000  389997      83  390006  390003      84  390009  390003      84  390009
  390006      83  390015  390012      84  390018  390012      84  390018  390015
      83  390024  390021      84  390027  390021      84  390027  390024      83
  390033  390030      84  390036  390030      84  390036  390033      83  390042
  390039      84  390045  390039      84  390045  390042      83  390051  390048
      84  390054  390048      84  390054  390051      83  390060  390057      84
  390063  390057      84  390063  390060      83  390069  390066      84  390072
  390066      84  390072  390069      83  390078  390075      84  390081  390075
      84  390081  390078      83  390087  390084      84  390090  390084      84
  390090  390087      83  390096  390093      84  390099  390093      84  390099
  390096      83  390105  390102      84  390108  390102      84  390108  390105
      83  390114  390111      84  390117  390111      84  390117  390114      83
  390123  390120      84  390126  390120      84  390126  390123      83  390132
  390129      84  390135  390129      84  390135  390132      83  390141  390138
      84  390144  390138      84  390144  390141      83  390150  390147      84
  390153  390147      84  390153  390150      83  390159  390156      84  390162
  390156      84  390162  390159      83  390168  390165      84  390171  390165
      84  390171  390168      83  390177  390174      84  390180  390174      84
  390180  390177      83  390186  390183      84  390189  390183      84  390189
  390186      83  390195  390192      84  390198  390192      84  390198  390195
      83  390204  390201      84  390207  390201      84  390207  390204      83
  390213  390210      84  390216  390210      84  390216  390213      83  390222
  390219      84  390225  390219      84  390225  390222      83  390231  390228
      84  390234  390228      84  390234  390231      83  390240  390237      84
  390243  390237      84  390243  390240      83  390249  390246      84  390252
  390246      84  390252  390249      83  390258  390255      84  390261  390255
      84  390261  390258      83  390267  390264      84  390270  390264      84
  390270  390267      83  390276  390273      84  390279  390273      84  390279
  390276      83  390285  390282      84  390288  390282      84  390288  390285
      83  390294  390291      84  390297  390291      84  390297  390294      83
  390303  390300      84  390306  390300      84  390306  390303      83  390312
  390309      84  390315  390309      84  390315  390312      83  390321  390318
      84  390324  390318      84  390324  390321      83  390330  390327      84
  390333  390327      84  390333  390330      83  390339  390336      84  390342
  390336      84  390342  390339      83  390348  390345      84  390351  390345
      84  390351  390348      83  390357  390354      84  390360  390354      84
  390360  390357      83  390366  390363      84  390369  390363      84  390369
  390366      83  390375  390372      84  390378  390372      84  390378  390375
      83  390384  390381      84  390387  390381      84  390387  390384      83
  390393  390390      84  390396  390390      84  390396  390393      83  390402
  390399      84  390405  390399      84  390405  390402      83  390411  390408
      84  390414  390408      84  390414  390411      83  390420  390417      84
  390423  390417      84  390423  390420      83  390429  390426      84  390432
  390426      84  390432  390429      83  390438  390435      84  390441  390435
      84  390441  390438      83  390447  390444      84  390450  390444      84
  390450  390447      83  390456  390453      84  390459  390453      84  390459
  390456      83  390465  390462      84  390468  390462      84  390468  390465
      83  390474  390471      84  390477  390471      84  390477  390474      83
  390483  390480      84  390486  390480      84  390486  390483      83  390492
  390489      84  390495  390489      84  390495  390492      83  390501  390498
      84  390504  390498      84  390504  390501      83  390510  390507      84
  390513  390507      84  390513  390510      83  390519  390516      84  390522
  390516      84  390522  390519      83  390528  390525      84  390531  390525
      84  390531  390528      83  390537  390534      84  390540  390534      84
  390540  390537      83  390546  390543      84  390549  390543      84  390549
  390546      83  390555  390552      84  390558  390552      84  390558  390555
      83  390564  390561      84  390567  390561      84  390567  390564      83
  390573  390570      84  390576  390570      84  390576  390573      83  390582
  390579      84  390585  390579      84  390585  390582      83  390591  390588
      84  390594  390588      84  390594  390591      83  390600  390597      84
  390603  390597      84  390603  390600      83  390609  390606      84  390612
  390606      84  390612  390609      83  390618  390615      84  390621  390615
      84  390621  390618      83  390627  390624      84  390630  390624      84
  390630  390627      83  390636  390633      84  390639  390633      84  390639
  390636      83  390645  390642      84  390648  390642      84  390648  390645
      83  390654  390651      84  390657  390651      84  390657  390654      83
  390663  390660      84  390666  390660      84  390666  390663      83  390672
  390669      84  390675  390669      84  390675  390672      83  390681  390678
      84  390684  390678      84  390684  390681      83  390690  390687      84
  390693  390687      84  390693  390690      83  390699  390696      84  390702
  390696      84  390702  390699      83  390708  390705      84  390711  390705
      84  390711  390708      83  390717  390714      84  390720  390714      84
  390720  390717      83  390726  390723      84  390729  390723      84  390729
  390726      83  390735  390732      84  390738  390732      84  390738  390735
      83  390744  390741      84  390747  390741      84  390747  390744      83
  390753  390750      84  390756  390750      84  390756  390753      83  390762
  390759      84  390765  390759      84  390765  390762      83  390771  390768
      84  390774  390768      84  390774  390771      83  390780  390777      84
  390783  390777      84  390783  390780      83  390789  390786      84  390792
  390786      84  390792  390789      83  390798  390795      84  390801  390795
      84  390801  390798      83  390807  390804      84  390810  390804      84
  390810  390807      83  390816  390813      84  390819  390813      84  390819
  390816      83  390825  390822      84  390828  390822      84  390828  390825
      83  390834  390831      84  390837  390831      84  390837  390834      83
  390843  390840      84  390846  390840      84  390846  390843      83  390852
  390849      84  390855  390849      84  390855  390852      83  390861  390858
      84  390864  390858      84  390864  390861      83  390870  390867      84
  390873  390867      84  390873  390870      83  390879  390876      84  390882
  390876      84  390882  390879      83  390888  390885      84  390891  390885
      84  390891  390888      83  390897  390894      84  390900  390894      84
  390900  390897      83  390906  390903      84  390909  390903      84  390909
  390906      83  390915  390912      84  390918  390912      84  390918  390915
      83  390924  390921      84  390927  390921      84  390927  390924      83
  390933  390930      84  390936  390930      84  390936  390933      83  390942
  390939      84  390945  390939      84  390945  390942      83  390951  390948
      84  390954  390948      84  390954  390951      83  390960  390957      84
  390963  390957      84  390963  390960      83  390969  390966      84  390972
  390966      84  390972  390969      83  390978  390975      84  390981  390975
      84  390981  390978      83  390987  390984      84  390990  390984      84
  390990  390987      83  390996  390993      84  390999  390993      84  390999
  390996      83  391005  391002      84  391008  391002      84  391008  391005
      83  391014  391011      84  391017  391011      84  391017  391014      83
  391023  391020      84  391026  391020      84  391026  391023      83  391032
  391029      84  391035  391029      84  391035  391032      83  391041  391038
      84  391044  391038      84  391044  391041      83  391050  391047      84
  391053  391047      84  391053  391050      83  391059  391056      84  391062
  391056      84  391062  391059      83  391068  391065      84  391071  391065
      84  391071  391068      83  391077  391074      84  391080  391074      84
  391080  391077      83  391086  391083      84  391089  391083      84  391089
  391086      83  391095  391092      84  391098  391092      84  391098  391095
      83  391104  391101      84  391107  391101      84  391107  391104      83
  391113  391110      84  391116  391110      84  391116  391113      83  391122
  391119      84  391125  391119      84  391125  391122      83  391131  391128
      84  391134  391128      84  391134  391131      83  391140  391137      84
  391143  391137      84  391143  391140      83  391149  391146      84  391152
  391146      84  391152  391149      83  391158  391155      84  391161  391155
      84  391161  391158      83  391167  391164      84  391170  391164      84
  391170  391167      83  391176  391173      84  391179  391173      84  391179
  391176      83  391185  391182      84  391188  391182      84  391188  391185
      83  391194  391191      84  391197  391191      84  391197  391194      83
  391203  391200      84  391206  391200      84  391206  391203      83  391212
  391209      84  391215  391209      84  391215  391212      83  391221  391218
      84  391224  391218      84  391224  391221      83  391230  391227      84
  391233  391227      84  391233  391230      83  391239  391236      84  391242
  391236      84  391242  391239      83  391248  391245      84  391251  391245
      84  391251  391248      83  391257  391254      84  391260  391254      84
  391260  391257      83  391266  391263      84  391269  391263      84  391269
  391266      83  391275  391272      84  391278  391272      84  391278  391275
      83  391284  391281      84  391287  391281      84  391287  391284      83
  391293  391290      84  391296  391290      84  391296  391293      83  391302
  391299      84  391305  391299      84  391305  391302      83  391311  391308
      84  391314  391308      84  391314  391311      83  391320  391317      84
  391323  391317      84  391323  391320      83  391329  391326      84  391332
  391326      84  391332  391329      83  391338  391335      84  391341  391335
      84  391341  391338      83  391347  391344      84  391350  391344      84
  391350  391347      83  391356  391353      84  391359  391353      84  391359
  391356      83  391365  391362      84  391368  391362      84  391368  391365
      83  391374  391371      84  391377  391371      84  391377  391374      83
  391383  391380      84  391386  391380      84  391386  391383      83  391392
  391389      84  391395  391389      84  391395  391392      83  391401  391398
      84  391404  391398      84  391404  391401      83  391410  391407      84
  391413  391407      84  391413  391410      83  391419  391416      84  391422
  391416      84  391422  391419      83  391428  391425      84  391431  391425
      84  391431  391428      83  391437  391434      84  391440  391434      84
  391440  391437      83  391446  391443      84  391449  391443      84  391449
  391446      83  391455  391452      84  391458  391452      84  391458  391455
      83  391464  391461      84  391467  391461      84  391467  391464      83
  391473  391470      84  391476  391470      84  391476  391473      83  391482
  391479      84  391485  391479      84  391485  391482      83  391491  391488
      84  391494  391488      84  391494  391491      83  391500  391497      84
  391503  391497      84  391503  391500      83  391509  391506      84  391512
  391506      84  391512  391509      83  391518  391515      84  391521  391515
      84  391521  391518      83  391527  391524      84  391530  391524      84
  391530  391527      83  391536  391533      84  391539  391533      84  391539
  391536      83  391545  391542      84  391548  391542      84  391548  391545
      83  391554  391551      84  391557  391551      84  391557  391554      83
  391563  391560      84  391566  391560      84  391566  391563      83  391572
  391569      84  391575  391569      84  391575  391572      83  391581  391578
      84  391584  391578      84  391584  391581      83  391590  391587      84
  391593  391587      84  391593  391590      83  391599  391596      84  391602
  391596      84  391602  391599      83  391608  391605      84  391611  391605
      84  391611  391608      83  391617  391614      84  391620  391614      84
  391620  391617      83  391626  391623      84  391629  391623      84  391629
  391626      83  391635  391632      84  391638  391632      84  391638  391635
      83  391644  391641      84  391647  391641      84  391647  391644      83
  391653  391650      84  391656  391650      84  391656  391653      83  391662
  391659      84  391665  391659      84  391665  391662      83  391671  391668
      84  391674  391668      84  391674  391671      83  391680  391677      84
  391683  391677      84  391683  391680      83  391689  391686      84  391692
  391686      84  391692  391689      83  391698  391695      84  391701  391695
      84  391701  391698      83  391707  391704      84  391710  391704      84
  391710  391707      83  391716  391713      84  391719  391713      84  391719
  391716      83  391725  391722      84  391728  391722      84  391728  391725
      83  391734  391731      84  391737  391731      84  391737  391734      83
  391743  391740      84  391746  391740      84  391746  391743      83  391752
  391749      84  391755  391749      84  391755  391752      83  391761  391758
      84  391764  391758      84  391764  391761      83  391770  391767      84
  391773  391767      84  391773  391770      83  391779  391776      84  391782
  391776      84  391782  391779      83  391788  391785      84  391791  391785
      84  391791  391788      83  391797  391794      84  391800  391794      84
  391800  391797      83  391806  391803      84  391809  391803      84  391809
  391806      83  391815  391812      84  391818  391812      84  391818  391815
      83  391824  391821      84  391827  391821      84  391827  391824      83
  391833  391830      84  391836  391830      84  391836  391833      83  391842
  391839      84  391845  391839      84  391845  391842      83  391851  391848
      84  391854  391848      84  391854  391851      83  391860  391857      84
  391863  391857      84  391863  391860      83  391869  391866      84  391872
  391866      84  391872  391869      83  391878  391875      84  391881  391875
      84  391881  391878      83  391887  391884      84  391890  391884      84
  391890  391887      83  391896  391893      84  391899  391893      84  391899
  391896      83  391905  391902      84  391908  391902      84  391908  391905
      83  391914  391911      84  391917  391911      84  391917  391914      83
  391923  391920      84  391926  391920      84  391926  391923      83  391932
  391929      84  391935  391929      84  391935  391932      83  391941  391938
      84  391944  391938      84  391944  391941      83  391950  391947      84
  391953  391947      84  391953  391950      83  391959  391956      84  391962
  391956      84  391962  391959      83  391968  391965      84  391971  391965
      84  391971  391968      83  391977  391974      84  391980  391974      84
  391980  391977      83  391986  391983      84  391989  391983      84  391989
  391986      83  391995  391992      84  391998  391992      84  391998  391995
      83  392004  392001      84  392007  392001      84  392007  392004      83
  392013  392010      84  392016  392010      84  392016  392013      83  392022
  392019      84  392025  392019      84  392025  392022      83  392031  392028
      84  392034  392028      84  392034  392031      83  392040  392037      84
  392043  392037      84  392043  392040      83  392049  392046      84  392052
  392046      84  392052  392049      83  392058  392055      84  392061  392055
      84  392061  392058      83  392067  392064      84  392070  392064      84
  392070  392067      83  392076  392073      84  392079  392073      84  392079
  392076      83  392085  392082      84  392088  392082      84  392088  392085
      83  392094  392091      84  392097  392091      84  392097  392094      83
  392103  392100      84  392106  392100      84  392106  392103      83  392112
  392109      84  392115  392109      84  392115  392112      83  392121  392118
      84  392124  392118      84  392124  392121      83  392130  392127      84
  392133  392127      84  392133  392130      83  392139  392136      84  392142
  392136      84  392142  392139      83  392148  392145      84  392151  392145
      84  392151  392148      83  392157  392154      84  392160  392154      84
  392160  392157      83  392166  392163      84  392169  392163      84  392169
  392166      83  392175  392172      84  392178  392172      84  392178  392175
      83  392184  392181      84  392187  392181      84  392187  392184      83
  392193  392190      84  392196  392190      84  392196  392193      83  392202
  392199      84  392205  392199      84  392205  392202      83  392211  392208
      84  392214  392208      84  392214  392211      83  392220  392217      84
  392223  392217      84  392223  392220      83  392229  392226      84  392232
  392226      84  392232  392229      83  392238  392235      84  392241  392235
      84  392241  392238      83  392247  392244      84  392250  392244      84
  392250  392247      83  392256  392253      84  392259  392253      84  392259
  392256      83  392265  392262      84  392268  392262      84  392268  392265
      83  392274  392271      84  392277  392271      84  392277  392274      83
  392283  392280      84  392286  392280      84  392286  392283      83  392292
  392289      84  392295  392289      84  392295  392292      83  392301  392298
      84  392304  392298      84  392304  392301      83  392310  392307      84
  392313  392307      84  392313  392310      83  392319  392316      84  392322
  392316      84  392322  392319      83  392328  392325      84  392331  392325
      84  392331  392328      83  392337  392334      84  392340  392334      84
  392340  392337      83  392346  392343      84  392349  392343      84  392349
  392346      83  392355  392352      84  392358  392352      84  392358  392355
      83  392364  392361      84  392367  392361      84  392367  392364      83
  392373  392370      84  392376  392370      84  392376  392373      83  392382
  392379      84  392385  392379      84  392385  392382      83  392391  392388
      84  392394  392388      84  392394  392391      83  392400  392397      84
  392403  392397      84  392403  392400      83  392409  392406      84  392412
  392406      84  392412  392409      83  392418  392415      84  392421  392415
      84  392421  392418      83  392427  392424      84  392430  392424      84
  392430  392427      83  392436  392433      84  392439  392433      84  392439
  392436      83  392445  392442      84  392448  392442      84  392448  392445
      83  392454  392451      84  392457  392451      84  392457  392454      83
  392463  392460      84  392466  392460      84  392466  392463      83  392472
  392469      84  392475  392469      84  392475  392472      83  392481  392478
      84  392484  392478      84  392484  392481      83  392490  392487      84
  392493  392487      84  392493  392490      83  392499  392496      84  392502
  392496      84  392502  392499      83  392508  392505      84  392511  392505
      84  392511  392508      83  392517  392514      84  392520  392514      84
  392520  392517      83  392526  392523      84  392529  392523      84  392529
  392526      83  392535  392532      84  392538  392532      84  392538  392535
      83  392544  392541      84  392547  392541      84  392547  392544      83
  392553  392550      84  392556  392550      84  392556  392553      83  392562
  392559      84  392565  392559      84  392565  392562      83  392571  392568
      84  392574  392568      84  392574  392571      83  392580  392577      84
  392583  392577      84  392583  392580      83  392589  392586      84  392592
  392586      84  392592  392589      83  392598  392595      84  392601  392595
      84  392601  392598      83  392607  392604      84  392610  392604      84
  392610  392607      83  392616  392613      84  392619  392613      84  392619
  392616      83  392625  392622      84  392628  392622      84  392628  392625
      83  392634  392631      84  392637  392631      84  392637  392634      83
  392643  392640      84  392646  392640      84  392646  392643      83  392652
  392649      84  392655  392649      84  392655  392652      83  392661  392658
      84  392664  392658      84  392664  392661      83  392670  392667      84
  392673  392667      84  392673  392670      83  392679  392676      84  392682
  392676      84  392682  392679      83  392688  392685      84  392691  392685
      84  392691  392688      83  392697  392694      84  392700  392694      84
  392700  392697      83  392706  392703      84  392709  392703      84  392709
  392706      83  392715  392712      84  392718  392712      84  392718  392715
      83  392724  392721      84  392727  392721      84  392727  392724      83
  392733  392730      84  392736  392730      84  392736  392733      83  392742
  392739      84  392745  392739      84  392745  392742      83  392751  392748
      84  392754  392748      84  392754  392751      83  392760  392757      84
  392763  392757      84  392763  392760      83  392769  392766      84  392772
  392766      84  392772  392769      83  392778  392775      84  392781  392775
      84  392781  392778      83  392787  392784      84  392790  392784      84
  392790  392787      83  392796  392793      84  392799  392793      84  392799
  392796      83  392805  392802      84  392808  392802      84  392808  392805
      83  392814  392811      84  392817  392811      84  392817  392814      83
  392823  392820      84  392826  392820      84  392826  392823      83  392832
  392829      84  392835  392829      84  392835  392832      83  392841  392838
      84  392844  392838      84  392844  392841      83  392850  392847      84
  392853  392847      84  392853  392850      83  392859  392856      84  392862
  392856      84  392862  392859      83  392868  392865      84  392871  392865
      84  392871  392868      83  392877  392874      84  392880  392874      84
  392880  392877      83  392886  392883      84  392889  392883      84  392889
  392886      83  392895  392892      84  392898  392892      84  392898  392895
      83  392904  392901      84  392907  392901      84  392907  392904      83
  392913  392910      84  392916  392910      84  392916  392913      83  392922
  392919      84  392925  392919      84  392925  392922      83  392931  392928
      84  392934  392928      84  392934  392931      83  392940  392937      84
  392943  392937      84  392943  392940      83  392949  392946      84  392952
  392946      84  392952  392949      83  392958  392955      84  392961  392955
      84  392961  392958      83  392967  392964      84  392970  392964      84
  392970  392967      83  392976  392973      84  392979  392973      84  392979
  392976      83  392985  392982      84  392988  392982      84  392988  392985
      83  392994  392991      84  392997  392991      84  392997  392994      83
  393003  393000      84  393006  393000      84  393006  393003      83  393012
  393009      84  393015  393009      84  393015  393012      83  393021  393018
      84  393024  393018      84  393024  393021      83  393030  393027      84
  393033  393027      84  393033  393030      83  393039  393036      84  393042
  393036      84  393042  393039      83  393048  393045      84  393051  393045
      84  393051  393048      83  393057  393054      84  393060  393054      84
  393060  393057      83  393066  393063      84  393069  393063      84  393069
  393066      83  393075  393072      84  393078  393072      84  393078  393075
      83  393084  393081      84  393087  393081      84  393087  393084      83
  393093  393090      84  393096  393090      84  393096  393093      83  393102
  393099      84  393105  393099      84  393105  393102      83  393111  393108
      84  393114  393108      84  393114  393111      83  393120  393117      84
  393123  393117      84  393123  393120      83  393129  393126      84  393132
  393126      84  393132  393129      83  393138  393135      84  393141  393135
      84  393141  393138      83  393147  393144      84  393150  393144      84
  393150  393147      83  393156  393153      84  393159  393153      84  393159
  393156      83  393165  393162      84  393168  393162      84  393168  393165
      83  393174  393171      84  393177  393171      84  393177  393174      83
  393183  393180      84  393186  393180      84  393186  393183      83  393192
  393189      84  393195  393189      84  393195  393192      83  393201  393198
      84  393204  393198      84  393204  393201      83  393210  393207      84
  393213  393207      84  393213  393210      83  393219  393216      84  393222
  393216      84  393222  393219      83  393228  393225      84  393231  393225
      84  393231  393228      83  393237  393234      84  393240  393234      84
  393240  393237      83  393246  393243      84  393249  393243      84  393249
  393246      83  393255  393252      84  393258  393252      84  393258  393255
      83  393264  393261      84  393267  393261      84  393267  393264      83
  393273  393270      84  393276  393270      84  393276  393273      83  393282
  393279      84  393285  393279      84  393285  393282      83  393291  393288
      84  393294  393288      84  393294  393291      83  393300  393297      84
  393303  393297      84  393303  393300      83  393309  393306      84  393312
  393306      84  393312  393309      83  393318  393315      84  393321  393315
      84  393321  393318      83  393327  393324      84  393330  393324      84
  393330  393327      83  393336  393333      84  393339  393333      84  393339
  393336      83  393345  393342      84  393348  393342      84  393348  393345
      83  393354  393351      84  393357  393351      84  393357  393354      83
  393363  393360      84  393366  393360      84  393366  393363      83  393372
  393369      84  393375  393369      84  393375  393372      83  393381  393378
      84  393384  393378      84  393384  393381      83  393390  393387      84
  393393  393387      84  393393  393390      83  393399  393396      84  393402
  393396      84  393402  393399      83  393408  393405      84  393411  393405
      84  393411  393408      83  393417  393414      84  393420  393414      84
  393420  393417      83  393426  393423      84  393429  393423      84  393429
  393426      83  393435  393432      84  393438  393432      84  393438  393435
      83  393444  393441      84  393447  393441      84  393447  393444      83
  393453  393450      84  393456  393450      84  393456  393453      83  393462
  393459      84  393465  393459      84  393465  393462      83  393471  393468
      84  393474  393468      84  393474  393471      83  393480  393477      84
  393483  393477      84  393483  393480      83  393489  393486      84  393492
  393486      84  393492  393489      83  393498  393495      84  393501  393495
      84  393501  393498      83  393507  393504      84  393510  393504      84
  393510  393507      83  393516  393513      84  393519  393513      84  393519
  393516      83  393525  393522      84  393528  393522      84  393528  393525
      83  393534  393531      84  393537  393531      84  393537  393534      83
  393543  393540      84  393546  393540      84  393546  393543      83  393552
  393549      84  393555  393549      84  393555  393552      83  393561  393558
      84  393564  393558      84  393564  393561      83  393570  393567      84
  393573  393567      84  393573  393570      83  393579  393576      84  393582
  393576      84  393582  393579      83  393588  393585      84  393591  393585
      84  393591  393588      83  393597  393594      84  393600  393594      84
  393600  393597      83  393606  393603      84  393609  393603      84  393609
  393606      83  393615  393612      84  393618  393612      84  393618  393615
      83  393624  393621      84  393627  393621      84  393627  393624      83
  393633  393630      84  393636  393630      84  393636  393633      83  393642
  393639      84  393645  393639      84  393645  393642      83  393651  393648
      84  393654  393648      84  393654  393651      83  393660  393657      84
  393663  393657      84  393663  393660      83  393669  393666      84  393672
  393666      84  393672  393669      83  393678  393675      84  393681  393675
      84  393681  393678      83  393687  393684      84  393690  393684      84
  393690  393687      83  393696  393693      84  393699  393693      84  393699
  393696      83  393705  393702      84  393708  393702      84  393708  393705
      83  393714  393711      84  393717  393711      84  393717  393714      83
  393723  393720      84  393726  393720      84  393726  393723      83  393732
  393729      84  393735  393729      84  393735  393732      83  393741  393738
      84  393744  393738      84  393744  393741      83  393750  393747      84
  393753  393747      84  393753  393750      83  393759  393756      84  393762
  393756      84  393762  393759      83  393768  393765      84  393771  393765
      84  393771  393768      83  393777  393774      84  393780  393774      84
  393780  393777      83  393786  393783      84  393789  393783      84  393789
  393786      83  393795  393792      84  393798  393792      84  393798  393795
      83  393804  393801      84  393807  393801      84  393807  393804      83
  393813  393810      84  393816  393810      84  393816  393813      83  393822
  393819      84  393825  393819      84  393825  393822      83  393831  393828
      84  393834  393828      84  393834  393831      83  393840  393837      84
  393843  393837      84  393843  393840      83  393849  393846      84  393852
  393846      84  393852  393849      83  393858  393855      84  393861  393855
      84  393861  393858      83  393867  393864      84  393870  393864      84
  393870  393867      83  393876  393873      84  393879  393873      84  393879
  393876      83  393885  393882      84  393888  393882      84  393888  393885
      83  393894  393891      84  393897  393891      84  393897  393894      83
  393903  393900      84  393906  393900      84  393906  393903      83  393912
  393909      84  393915  393909      84  393915  393912      83  393921  393918
      84  393924  393918      84  393924  393921      83  393930  393927      84
  393933  393927      84  393933  393930      83  393939  393936      84  393942
  393936      84  393942  393939      83  393948  393945      84  393951  393945
      84  393951  393948      83  393957  393954      84  393960  393954      84
  393960  393957      83  393966  393963      84  393969  393963      84  393969
  393966      83  393975  393972      84  393978  393972      84  393978  393975
      83  393984  393981      84  393987  393981      84  393987  393984      83
  393993  393990      84  393996  393990      84  393996  393993      83  394002
  393999      84  394005  393999      84  394005  394002      83  394011  394008
      84  394014  394008      84  394014  394011      83  394020  394017      84
  394023  394017      84  394023  394020      83  394029  394026      84  394032
  394026      84  394032  394029      83  394038  394035      84  394041  394035
      84  394041  394038      83  394047  394044      84  394050  394044      84
  394050  394047      83  394056  394053      84  394059  394053      84  394059
  394056      83  394065  394062      84  394068  394062      84  394068  394065
      83  394074  394071      84  394077  394071      84  394077  394074      83
  394083  394080      84  394086  394080      84  394086  394083      83  394092
  394089      84  394095  394089      84  394095  394092      83  394101  394098
      84  394104  394098      84  394104  394101      83  394110  394107      84
  394113  394107      84  394113  394110      83  394119  394116      84  394122
  394116      84  394122  394119      83  394128  394125      84  394131  394125
      84  394131  394128      83  394137  394134      84  394140  394134      84
  394140  394137      83  394146  394143      84  394149  394143      84  394149
  394146      83  394155  394152      84  394158  394152      84  394158  394155
      83  394164  394161      84  394167  394161      84  394167  394164      83
  394173  394170      84  394176  394170      84  394176  394173      83  394182
  394179      84  394185  394179      84  394185  394182      83  394191  394188
      84  394194  394188      84  394194  394191      83  394200  394197      84
  394203  394197      84  394203  394200      83  394209  394206      84  394212
  394206      84  394212  394209      83  394218  394215      84  394221  394215
      84  394221  394218      83  394227  394224      84  394230  394224      84
  394230  394227      83  394236  394233      84  394239  394233      84  394239
  394236      83  394245  394242      84  394248  394242      84  394248  394245
      83  394254  394251      84  394257  394251      84  394257  394254      83
  394263  394260      84  394266  394260      84  394266  394263      83  394272
  394269      84  394275  394269      84  394275  394272      83  394281  394278
      84  394284  394278      84  394284  394281      83  394290  394287      84
  394293  394287      84  394293  394290      83  394299  394296      84  394302
  394296      84  394302  394299      83  394308  394305      84  394311  394305
      84  394311  394308      83  394317  394314      84  394320  394314      84
  394320  394317      83  394326  394323      84  394329  394323      84  394329
  394326      83  394335  394332      84  394338  394332      84  394338  394335
      83  394344  394341      84  394347  394341      84  394347  394344      83
  394353  394350      84  394356  394350      84  394356  394353      83  394362
  394359      84  394365  394359      84  394365  394362      83  394371  394368
      84  394374  394368      84  394374  394371      83  394380  394377      84
  394383  394377      84  394383  394380      83  394389  394386      84  394392
  394386      84  394392  394389      83  394398  394395      84  394401  394395
      84  394401  394398      83  394407  394404      84  394410  394404      84
  394410  394407      83  394416  394413      84  394419  394413      84  394419
  394416      83  394425  394422      84  394428  394422      84  394428  394425
      83  394434  394431      84  394437  394431      84  394437  394434      83
  394443  394440      84  394446  394440      84  394446  394443      83  394452
  394449      84  394455  394449      84  394455  394452      83  394461  394458
      84  394464  394458      84  394464  394461      83  394470  394467      84
  394473  394467      84  394473  394470      83  394479  394476      84  394482
  394476      84  394482  394479      83  394488  394485      84  394491  394485
      84  394491  394488      83  394497  394494      84  394500  394494      84
  394500  394497      83  394506  394503      84  394509  394503      84  394509
  394506      83  394515  394512      84  394518  394512      84  394518  394515
      83  394524  394521      84  394527  394521      84  394527  394524      83
  394533  394530      84  394536  394530      84  394536  394533      83  394542
  394539      84  394545  394539      84  394545  394542      83  394551  394548
      84  394554  394548      84  394554  394551      83  394560  394557      84
  394563  394557      84  394563  394560      83  394569  394566      84  394572
  394566      84  394572  394569      83  394578  394575      84  394581  394575
      84  394581  394578      83  394587  394584      84  394590  394584      84
  394590  394587      83  394596  394593      84  394599  394593      84  394599
  394596      83  394605  394602      84  394608  394602      84  394608  394605
      83  394614  394611      84  394617  394611      84  394617  394614      83
  394623  394620      84  394626  394620      84  394626  394623      83  394632
  394629      84  394635  394629      84  394635  394632      83  394641  394638
      84  394644  394638      84  394644  394641      83  394650  394647      84
  394653  394647      84  394653  394650      83  394659  394656      84  394662
  394656      84  394662  394659      83  394668  394665      84  394671  394665
      84  394671  394668      83  394677  394674      84  394680  394674      84
  394680  394677      83  394686  394683      84  394689  394683      84  394689
  394686      83  394695  394692      84  394698  394692      84  394698  394695
      83  394704  394701      84  394707  394701      84  394707  394704      83
  394713  394710      84  394716  394710      84  394716  394713      83  394722
  394719      84  394725  394719      84  394725  394722      83  394731  394728
      84  394734  394728      84  394734  394731      83  394740  394737      84
  394743  394737      84  394743  394740      83  394749  394746      84  394752
  394746      84  394752  394749      83  394758  394755      84  394761  394755
      84  394761  394758      83  394767  394764      84  394770  394764      84
  394770  394767      83  394776  394773      84  394779  394773      84  394779
  394776      83  394785  394782      84  394788  394782      84  394788  394785
      83  394794  394791      84  394797  394791      84  394797  394794      83
  394803  394800      84  394806  394800      84  394806  394803      83  394812
  394809      84  394815  394809      84  394815  394812      83  394821  394818
      84  394824  394818      84  394824  394821      83  394830  394827      84
  394833  394827      84  394833  394830      83  394839  394836      84  394842
  394836      84  394842  394839      83  394848  394845      84  394851  394845
      84  394851  394848      83  394857  394854      84  394860  394854      84
  394860  394857      83  394866  394863      84  394869  394863      84  394869
  394866      83  394875  394872      84  394878  394872      84  394878  394875
      83  394884  394881      84  394887  394881      84  394887  394884      83
  394893  394890      84  394896  394890      84  394896  394893      83  394902
  394899      84  394905  394899      84  394905  394902      83  394911  394908
      84  394914  394908      84  394914  394911      83  394920  394917      84
  394923  394917      84  394923  394920      83  394929  394926      84  394932
  394926      84  394932  394929      83  394938  394935      84  394941  394935
      84  394941  394938      83  394947  394944      84  394950  394944      84
  394950  394947      83  394956  394953      84  394959  394953      84  394959
  394956      83  394965  394962      84  394968  394962      84  394968  394965
      83  394974  394971      84  394977  394971      84  394977  394974      83
  394983  394980      84  394986  394980      84  394986  394983      83  394992
  394989      84  394995  394989      84  394995  394992      83  395001  394998
      84  395004  394998      84  395004  395001      83  395010  395007      84
  395013  395007      84  395013  395010      83  395019  395016      84  395022
  395016      84  395022  395019      83  395028  395025      84  395031  395025
      84  395031  395028      83  395037  395034      84  395040  395034      84
  395040  395037      83  395046  395043      84  395049  395043      84  395049
  395046      83  395055  395052      84  395058  395052      84  395058  395055
      83  395064  395061      84  395067  395061      84  395067  395064      83
  395073  395070      84  395076  395070      84  395076  395073      83  395082
  395079      84  395085  395079      84  395085  395082      83  395091  395088
      84  395094  395088      84  395094  395091      83  395100  395097      84
  395103  395097      84  395103  395100      83  395109  395106      84  395112
  395106      84  395112  395109      83  395118  395115      84  395121  395115
      84  395121  395118      83  395127  395124      84  395130  395124      84
  395130  395127      83  395136  395133      84  395139  395133      84  395139
  395136      83  395145  395142      84  395148  395142      84  395148  395145
      83  395154  395151      84  395157  395151      84  395157  395154      83
  395163  395160      84  395166  395160      84  395166  395163      83  395172
  395169      84  395175  395169      84  395175  395172      83  395181  395178
      84  395184  395178      84  395184  395181      83  395190  395187      84
  395193  395187      84  395193  395190      83  395199  395196      84  395202
  395196      84  395202  395199      83  395208  395205      84  395211  395205
      84  395211  395208      83  395217  395214      84  395220  395214      84
  395220  395217      83  395226  395223      84  395229  395223      84  395229
  395226      83  395235  395232      84  395238  395232      84  395238  395235
      83  395244  395241      84  395247  395241      84  395247  395244      83
  395253  395250      84  395256  395250      84  395256  395253      83  395262
  395259      84  395265  395259      84  395265  395262      83  395271  395268
      84  395274  395268      84  395274  395271      83  395280  395277      84
  395283  395277      84  395283  395280      83  395289  395286      84  395292
  395286      84  395292  395289      83  395298  395295      84  395301  395295
      84  395301  395298      83  395307  395304      84  395310  395304      84
  395310  395307      83  395316  395313      84  395319  395313      84  395319
  395316      83  395325  395322      84  395328  395322      84  395328  395325
      83  395334  395331      84  395337  395331      84  395337  395334      83
  395343  395340      84  395346  395340      84  395346  395343      83  395352
  395349      84  395355  395349      84  395355  395352      83  395361  395358
      84  395364  395358      84  395364  395361      83  395370  395367      84
  395373  395367      84  395373  395370      83  395379  395376      84  395382
  395376      84  395382  395379      83  395388  395385      84  395391  395385
      84  395391  395388      83  395397  395394      84  395400  395394      84
  395400  395397      83  395406  395403      84  395409  395403      84  395409
  395406      83  395415  395412      84  395418  395412      84  395418  395415
      83  395424  395421      84  395427  395421      84  395427  395424      83
  395433  395430      84  395436  395430      84  395436  395433      83  395442
  395439      84  395445  395439      84  395445  395442      83  395451  395448
      84  395454  395448      84  395454  395451      83  395460  395457      84
  395463  395457      84  395463  395460      83  395469  395466      84  395472
  395466      84  395472  395469      83  395478  395475      84  395481  395475
      84  395481  395478      83  395487  395484      84  395490  395484      84
  395490  395487      83  395496  395493      84  395499  395493      84  395499
  395496      83  395505  395502      84  395508  395502      84  395508  395505
      83  395514  395511      84  395517  395511      84  395517  395514      83
  395523  395520      84  395526  395520      84  395526  395523      83  395532
  395529      84  395535  395529      84  395535  395532      83  395541  395538
      84  395544  395538      84  395544  395541      83  395550  395547      84
  395553  395547      84  395553  395550      83  395559  395556      84  395562
  395556      84  395562  395559      83  395568  395565      84  395571  395565
      84  395571  395568      83  395577  395574      84  395580  395574      84
  395580  395577      83  395586  395583      84  395589  395583      84  395589
  395586      83  395595  395592      84  395598  395592      84  395598  395595
      83  395604  395601      84  395607  395601      84  395607  395604      83
  395613  395610      84  395616  395610      84  395616  395613      83  395622
  395619      84  395625  395619      84  395625  395622      83  395631  395628
      84  395634  395628      84  395634  395631      83  395640  395637      84
  395643  395637      84  395643  395640      83  395649  395646      84  395652
  395646      84  395652  395649      83  395658  395655      84  395661  395655
      84  395661  395658      83  395667  395664      84  395670  395664      84
  395670  395667      83  395676  395673      84  395679  395673      84  395679
  395676      83  395685  395682      84  395688  395682      84  395688  395685
      83  395694  395691      84  395697  395691      84  395697  395694      83
  395703  395700      84  395706  395700      84  395706  395703      83  395712
  395709      84  395715  395709      84  395715  395712      83  395721  395718
      84  395724  395718      84  395724  395721      83  395730  395727      84
  395733  395727      84  395733  395730      83  395739  395736      84  395742
  395736      84  395742  395739      83  395748  395745      84  395751  395745
      84  395751  395748      83  395757  395754      84  395760  395754      84
  395760  395757      83  395766  395763      84  395769  395763      84  395769
  395766      83  395775  395772      84  395778  395772      84  395778  395775
      83  395784  395781      84  395787  395781      84  395787  395784      83
  395793  395790      84  395796  395790      84  395796  395793      83  395802
  395799      84  395805  395799      84  395805  395802      83  395811  395808
      84  395814  395808      84  395814  395811      83  395820  395817      84
  395823  395817      84  395823  395820      83  395829  395826      84  395832
  395826      84  395832  395829      83  395838  395835      84  395841  395835
      84  395841  395838      83  395847  395844      84  395850  395844      84
  395850  395847      83  395856  395853      84  395859  395853      84  395859
  395856      83  395865  395862      84  395868  395862      84  395868  395865
      83  395874  395871      84  395877  395871      84  395877  395874      83
  395883  395880      84  395886  395880      84  395886  395883      83  395892
  395889      84  395895  395889      84  395895  395892      83  395901  395898
      84  395904  395898      84  395904  395901      83  395910  395907      84
  395913  395907      84  395913  395910      83  395919  395916      84  395922
  395916      84  395922  395919      83  395928  395925      84  395931  395925
      84  395931  395928      83  395937  395934      84  395940  395934      84
  395940  395937      83  395946  395943      84  395949  395943      84  395949
  395946      83  395955  395952      84  395958  395952      84  395958  395955
      83  395964  395961      84  395967  395961      84  395967  395964      83
  395973  395970      84  395976  395970      84  395976  395973      83  395982
  395979      84  395985  395979      84  395985  395982      83  395991  395988
      84  395994  395988      84  395994  395991      83  396000  395997      84
  396003  395997      84  396003  396000      83  396009  396006      84  396012
  396006      84  396012  396009      83  396018  396015      84  396021  396015
      84  396021  396018      83  396027  396024      84  396030  396024      84
  396030  396027      83  396036  396033      84  396039  396033      84  396039
  396036      83  396045  396042      84  396048  396042      84  396048  396045
      83  396054  396051      84  396057  396051      84  396057  396054      83
  396063  396060      84  396066  396060      84  396066  396063      83  396072
  396069      84  396075  396069      84  396075  396072      83  396081  396078
      84  396084  396078      84  396084  396081      83  396090  396087      84
  396093  396087      84  396093  396090      83  396099  396096      84  396102
  396096      84  396102  396099      83  396108  396105      84  396111  396105
      84  396111  396108      83  396117  396114      84  396120  396114      84
  396120  396117      83  396126  396123      84  396129  396123      84  396129
  396126      83  396135  396132      84  396138  396132      84  396138  396135
      83  396144  396141      84  396147  396141      84  396147  396144      83
  396153  396150      84  396156  396150      84  396156  396153      83  396162
  396159      84  396165  396159      84  396165  396162      83  396171  396168
      84  396174  396168      84  396174  396171      83  396180  396177      84
  396183  396177      84  396183  396180      83  396189  396186      84  396192
  396186      84  396192  396189      83  396198  396195      84  396201  396195
      84  396201  396198      83  396207  396204      84  396210  396204      84
  396210  396207      83  396216  396213      84  396219  396213      84  396219
  396216      83  396225  396222      84  396228  396222      84  396228  396225
      83  396234  396231      84  396237  396231      84  396237  396234      83
  396243  396240      84  396246  396240      84  396246  396243      83  396252
  396249      84  396255  396249      84  396255  396252      83  396261  396258
      84  396264  396258      84  396264  396261      83  396270  396267      84
  396273  396267      84  396273  396270      83  396279  396276      84  396282
  396276      84  396282  396279      83  396288  396285      84  396291  396285
      84  396291  396288      83  396297  396294      84  396300  396294      84
  396300  396297      83  396306  396303      84  396309  396303      84  396309
  396306      83  396315  396312      84  396318  396312      84  396318  396315
      83  396324  396321      84  396327  396321      84  396327  396324      83
  396333  396330      84  396336  396330      84  396336  396333      83  396342
  396339      84  396345  396339      84  396345  396342      83  396351  396348
      84  396354  396348      84  396354  396351      83  396360  396357      84
  396363  396357      84  396363  396360      83  396369  396366      84  396372
  396366      84  396372  396369      83  396378  396375      84  396381  396375
      84  396381  396378      83  396387  396384      84  396390  396384      84
  396390  396387      83  396396  396393      84  396399  396393      84  396399
  396396      83  396405  396402      84  396408  396402      84  396408  396405
      83  396414  396411      84  396417  396411      84  396417  396414      83
  396423  396420      84  396426  396420      84  396426  396423      83  396432
  396429      84  396435  396429      84  396435  396432      83  396441  396438
      84  396444  396438      84  396444  396441      83  396450  396447      84
  396453  396447      84  396453  396450      83  396459  396456      84  396462
  396456      84  396462  396459      83  396468  396465      84  396471  396465
      84  396471  396468      83  396477  396474      84  396480  396474      84
  396480  396477      83  396486  396483      84  396489  396483      84  396489
  396486      83  396495  396492      84  396498  396492      84  396498  396495
      83  396504  396501      84  396507  396501      84  396507  396504      83
  396513  396510      84  396516  396510      84  396516  396513      83  396522
  396519      84  396525  396519      84  396525  396522      83  396531  396528
      84  396534  396528      84  396534  396531      83  396540  396537      84
  396543  396537      84  396543  396540      83  396549  396546      84  396552
  396546      84  396552  396549      83  396558  396555      84  396561  396555
      84  396561  396558      83  396567  396564      84  396570  396564      84
  396570  396567      83  396576  396573      84  396579  396573      84  396579
  396576      83  396585  396582      84  396588  396582      84  396588  396585
      83  396594  396591      84  396597  396591      84  396597  396594      83
  396603  396600      84  396606  396600      84  396606  396603      83  396612
  396609      84  396615  396609      84  396615  396612      83  396621  396618
      84  396624  396618      84  396624  396621      83  396630  396627      84
  396633  396627      84  396633  396630      83  396639  396636      84  396642
  396636      84  396642  396639      83  396648  396645      84  396651  396645
      84  396651  396648      83  396657  396654      84  396660  396654      84
  396660  396657      83  396666  396663      84  396669  396663      84  396669
  396666      83  396675  396672      84  396678  396672      84  396678  396675
      83  396684  396681      84  396687  396681      84  396687  396684      83
  396693  396690      84  396696  396690      84  396696  396693      83  396702
  396699      84  396705  396699      84  396705  396702      83  396711  396708
      84  396714  396708      84  396714  396711      83  396720  396717      84
  396723  396717      84  396723  396720      83  396729  396726      84  396732
  396726      84  396732  396729      83  396738  396735      84  396741  396735
      84  396741  396738      83  396747  396744      84  396750  396744      84
  396750  396747      83  396756  396753      84  396759  396753      84  396759
  396756      83  396765  396762      84  396768  396762      84  396768  396765
      83  396774  396771      84  396777  396771      84  396777  396774      83
  396783  396780      84  396786  396780      84  396786  396783      83  396792
  396789      84  396795  396789      84  396795  396792      83  396801  396798
      84  396804  396798      84  396804  396801      83  396810  396807      84
  396813  396807      84  396813  396810      83  396819  396816      84  396822
  396816      84  396822  396819      83  396828  396825      84  396831  396825
      84  396831  396828      83  396837  396834      84  396840  396834      84
  396840  396837      83  396846  396843      84  396849  396843      84  396849
  396846      83  396855  396852      84  396858  396852      84  396858  396855
      83  396864  396861      84  396867  396861      84  396867  396864      83
  396873  396870      84  396876  396870      84  396876  396873      83  396882
  396879      84  396885  396879      84  396885  396882      83  396891  396888
      84  396894  396888      84  396894  396891      83  396900  396897      84
  396903  396897      84  396903  396900      83  396909  396906      84  396912
  396906      84  396912  396909      83  396918  396915      84  396921  396915
      84  396921  396918      83  396927  396924      84  396930  396924      84
  396930  396927      83  396936  396933      84  396939  396933      84  396939
  396936      83  396945  396942      84  396948  396942      84  396948  396945
      83  396954  396951      84  396957  396951      84  396957  396954      83
  396963  396960      84  396966  396960      84  396966  396963      83  396972
  396969      84  396975  396969      84  396975  396972      83  396981  396978
      84  396984  396978      84  396984  396981      83  396990  396987      84
  396993  396987      84  396993  396990      83  396999  396996      84  397002
  396996      84  397002  396999      83  397008  397005      84  397011  397005
      84  397011  397008      83  397017  397014      84  397020  397014      84
  397020  397017      83  397026  397023      84  397029  397023      84  397029
  397026      83  397035  397032      84  397038  397032      84  397038  397035
      83  397044  397041      84  397047  397041      84  397047  397044      83
  397053  397050      84  397056  397050      84  397056  397053      83  397062
  397059      84  397065  397059      84  397065  397062      83  397071  397068
      84  397074  397068      84  397074  397071      83  397080  397077      84
  397083  397077      84  397083  397080      83  397089  397086      84  397092
  397086      84  397092  397089      83  397098  397095      84  397101  397095
      84  397101  397098      83  397107  397104      84  397110  397104      84
  397110  397107      83  397116  397113      84  397119  397113      84  397119
  397116      83  397125  397122      84  397128  397122      84  397128  397125
      83  397134  397131      84  397137  397131      84  397137  397134      83
  397143  397140      84  397146  397140      84  397146  397143      83  397152
  397149      84  397155  397149      84  397155  397152      83  397161  397158
      84  397164  397158      84  397164  397161      83  397170  397167      84
  397173  397167      84  397173  397170      83  397179  397176      84  397182
  397176      84  397182  397179      83  397188  397185      84  397191  397185
      84  397191  397188      83  397197  397194      84  397200  397194      84
  397200  397197      83  397206  397203      84  397209  397203      84  397209
  397206      83  397215  397212      84  397218  397212      84  397218  397215
      83  397224  397221      84  397227  397221      84  397227  397224      83
  397233  397230      84  397236  397230      84  397236  397233      83  397242
  397239      84  397245  397239      84  397245  397242      83  397251  397248
      84  397254  397248      84  397254  397251      83  397260  397257      84
  397263  397257      84  397263  397260      83  397269  397266      84  397272
  397266      84  397272  397269      83  397278  397275      84  397281  397275
      84  397281  397278      83  397287  397284      84  397290  397284      84
  397290  397287      83  397296  397293      84  397299  397293      84  397299
  397296      83  397305  397302      84  397308  397302      84  397308  397305
      83  397314  397311      84  397317  397311      84  397317  397314      83
  397323  397320      84  397326  397320      84  397326  397323      83  397332
  397329      84  397335  397329      84  397335  397332      83  397341  397338
      84  397344  397338      84  397344  397341      83  397350  397347      84
  397353  397347      84  397353  397350      83  397359  397356      84  397362
  397356      84  397362  397359      83  397368  397365      84  397371  397365
      84  397371  397368      83  397377  397374      84  397380  397374      84
  397380  397377      83  397386  397383      84  397389  397383      84  397389
  397386      83  397395  397392      84  397398  397392      84  397398  397395
      83  397404  397401      84  397407  397401      84  397407  397404      83
  397413  397410      84  397416  397410      84  397416  397413      83  397422
  397419      84  397425  397419      84  397425  397422      83  397431  397428
      84  397434  397428      84  397434  397431      83  397440  397437      84
  397443  397437      84  397443  397440      83  397449  397446      84  397452
  397446      84  397452  397449      83  397458  397455      84  397461  397455
      84  397461  397458      83  397467  397464      84  397470  397464      84
  397470  397467      83  397476  397473      84  397479  397473      84  397479
  397476      83  397485  397482      84  397488  397482      84  397488  397485
      83  397494  397491      84  397497  397491      84  397497  397494      83
  397503  397500      84  397506  397500      84  397506  397503      83  397512
  397509      84  397515  397509      84  397515  397512      83  397521  397518
      84  397524  397518      84  397524  397521      83  397530  397527      84
  397533  397527      84  397533  397530      83  397539  397536      84  397542
  397536      84  397542  397539      83  397548  397545      84  397551  397545
      84  397551  397548      83  397557  397554      84  397560  397554      84
  397560  397557      83  397566  397563      84  397569  397563      84  397569
  397566      83  397575  397572      84  397578  397572      84  397578  397575
      83  397584  397581      84  397587  397581      84  397587  397584      83
  397593  397590      84  397596  397590      84  397596  397593      83  397602
  397599      84  397605  397599      84  397605  397602      83  397611  397608
      84  397614  397608      84  397614  397611      83  397620  397617      84
  397623  397617      84  397623  397620      83  397629  397626      84  397632
  397626      84  397632  397629      83  397638  397635      84  397641  397635
      84  397641  397638      83  397647  397644      84  397650  397644      84
  397650  397647      83  397656  397653      84  397659  397653      84  397659
  397656      83  397665  397662      84  397668  397662      84  397668  397665
      83  397674  397671      84  397677  397671      84  397677  397674      83
  397683  397680      84  397686  397680      84  397686  397683      83  397692
  397689      84  397695  397689      84  397695  397692      83  397701  397698
      84  397704  397698      84  397704  397701      83  397710  397707      84
  397713  397707      84  397713  397710      83  397719  397716      84  397722
  397716      84  397722  397719      83  397728  397725      84  397731  397725
      84  397731  397728      83  397737  397734      84  397740  397734      84
  397740  397737      83  397746  397743      84  397749  397743      84  397749
  397746      83  397755  397752      84  397758  397752      84  397758  397755
      83  397764  397761      84  397767  397761      84  397767  397764      83
  397773  397770      84  397776  397770      84  397776  397773      83  397782
  397779      84  397785  397779      84  397785  397782      83  397791  397788
      84  397794  397788      84  397794  397791      83  397800  397797      84
  397803  397797      84  397803  397800      83  397809  397806      84  397812
  397806      84  397812  397809      83  397818  397815      84  397821  397815
      84  397821  397818      83  397827  397824      84  397830  397824      84
  397830  397827      83  397836  397833      84  397839  397833      84  397839
  397836      83  397845  397842      84  397848  397842      84  397848  397845
      83  397854  397851      84  397857  397851      84  397857  397854      83
  397863  397860      84  397866  397860      84  397866  397863      83  397872
  397869      84  397875  397869      84  397875  397872      83  397881  397878
      84  397884  397878      84  397884  397881      83  397890  397887      84
  397893  397887      84  397893  397890      83  397899  397896      84  397902
  397896      84  397902  397899      83  397908  397905      84  397911  397905
      84  397911  397908      83  397917  397914      84  397920  397914      84
  397920  397917      83  397926  397923      84  397929  397923      84  397929
  397926      83  397935  397932      84  397938  397932      84  397938  397935
      83  397944  397941      84  397947  397941      84  397947  397944      83
  397953  397950      84  397956  397950      84  397956  397953      83  397962
  397959      84  397965  397959      84  397965  397962      83  397971  397968
      84  397974  397968      84  397974  397971      83  397980  397977      84
  397983  397977      84  397983  397980      83  397989  397986      84  397992
  397986      84  397992  397989      83  397998  397995      84  398001  397995
      84  398001  397998      83  398007  398004      84  398010  398004      84
  398010  398007      83  398016  398013      84  398019  398013      84  398019
  398016      83  398025  398022      84  398028  398022      84  398028  398025
      83  398034  398031      84  398037  398031      84  398037  398034      83
  398043  398040      84  398046  398040      84  398046  398043      83  398052
  398049      84  398055  398049      84  398055  398052      83  398061  398058
      84  398064  398058      84  398064  398061      83  398070  398067      84
  398073  398067      84  398073  398070      83  398079  398076      84  398082
  398076      84  398082  398079      83  398088  398085      84  398091  398085
      84  398091  398088      83  398097  398094      84  398100  398094      84
  398100  398097      83  398106  398103      84  398109  398103      84  398109
  398106      83  398115  398112      84  398118  398112      84  398118  398115
      83  398124  398121      84  398127  398121      84  398127  398124      83
  398133  398130      84  398136  398130      84  398136  398133      83  398142
  398139      84  398145  398139      84  398145  398142      83  398151  398148
      84  398154  398148      84  398154  398151      83  398160  398157      84
  398163  398157      84  398163  398160      83  398169  398166      84  398172
  398166      84  398172  398169      83  398178  398175      84  398181  398175
      84  398181  398178      83  398187  398184      84  398190  398184      84
  398190  398187      83  398196  398193      84  398199  398193      84  398199
  398196      83  398205  398202      84  398208  398202      84  398208  398205
      83  398214  398211      84  398217  398211      84  398217  398214      83
  398223  398220      84  398226  398220      84  398226  398223      83  398232
  398229      84  398235  398229      84  398235  398232      83  398241  398238
      84  398244  398238      84  398244  398241      83  398250  398247      84
  398253  398247      84  398253  398250      83  398259  398256      84  398262
  398256      84  398262  398259      83  398268  398265      84  398271  398265
      84  398271  398268      83  398277  398274      84  398280  398274      84
  398280  398277      83  398286  398283      84  398289  398283      84  398289
  398286      83  398295  398292      84  398298  398292      84  398298  398295
      83  398304  398301      84  398307  398301      84  398307  398304      83
  398313  398310      84  398316  398310      84  398316  398313      83  398322
  398319      84  398325  398319      84  398325  398322      83  398331  398328
      84  398334  398328      84  398334  398331      83  398340  398337      84
  398343  398337      84  398343  398340      83  398349  398346      84  398352
  398346      84  398352  398349      83  398358  398355      84  398361  398355
      84  398361  398358      83  398367  398364      84  398370  398364      84
  398370  398367      83  398376  398373      84  398379  398373      84  398379
  398376      83  398385  398382      84  398388  398382      84  398388  398385
      83  398394  398391      84  398397  398391      84  398397  398394      83
  398403  398400      84  398406  398400      84  398406  398403      83  398412
  398409      84  398415  398409      84  398415  398412      83  398421  398418
      84  398424  398418      84  398424  398421      83  398430  398427      84
  398433  398427      84  398433  398430      83  398439  398436      84  398442
  398436      84  398442  398439      83  398448  398445      84  398451  398445
      84  398451  398448      83  398457  398454      84  398460  398454      84
  398460  398457      83  398466  398463      84  398469  398463      84  398469
  398466      83  398475  398472      84  398478  398472      84  398478  398475
      83  398484  398481      84  398487  398481      84  398487  398484      83
  398493  398490      84  398496  398490      84  398496  398493      83  398502
  398499      84  398505  398499      84  398505  398502      83  398511  398508
      84  398514  398508      84  398514  398511      83  398520  398517      84
  398523  398517      84  398523  398520      83  398529  398526      84  398532
  398526      84  398532  398529      83  398538  398535      84  398541  398535
      84  398541  398538      83  398547  398544      84  398550  398544      84
  398550  398547      83  398556  398553      84  398559  398553      84  398559
  398556      83  398565  398562      84  398568  398562      84  398568  398565
      83  398574  398571      84  398577  398571      84  398577  398574      83
  398583  398580      84  398586  398580      84  398586  398583      83  398592
  398589      84  398595  398589      84  398595  398592      83  398601  398598
      84  398604  398598      84  398604  398601      83  398610  398607      84
  398613  398607      84  398613  398610      83  398619  398616      84  398622
  398616      84  398622  398619      83  398628  398625      84  398631  398625
      84  398631  398628      83  398637  398634      84  398640  398634      84
  398640  398637      83  398646  398643      84  398649  398643      84  398649
  398646      83  398655  398652      84  398658  398652      84  398658  398655
      83  398664  398661      84  398667  398661      84  398667  398664      83
  398673  398670      84  398676  398670      84  398676  398673      83  398682
  398679      84  398685  398679      84  398685  398682      83  398691  398688
      84  398694  398688      84  398694  398691      83  398700  398697      84
  398703  398697      84  398703  398700      83  398709  398706      84  398712
  398706      84  398712  398709      83  398718  398715      84  398721  398715
      84  398721  398718      83  398727  398724      84  398730  398724      84
  398730  398727      83  398736  398733      84  398739  398733      84  398739
  398736      83  398745  398742      84  398748  398742      84  398748  398745
      83  398754  398751      84  398757  398751      84  398757  398754      83
  398763  398760      84  398766  398760      84  398766  398763      83  398772
  398769      84  398775  398769      84  398775  398772      83  398781  398778
      84  398784  398778      84  398784  398781      83  398790  398787      84
  398793  398787      84  398793  398790      83  398799  398796      84  398802
  398796      84  398802  398799      83  398808  398805      84  398811  398805
      84  398811  398808      83  398817  398814      84  398820  398814      84
  398820  398817      83  398826  398823      84  398829  398823      84  398829
  398826      83  398835  398832      84  398838  398832      84  398838  398835
      83  398844  398841      84  398847  398841      84  398847  398844      83
  398853  398850      84  398856  398850      84  398856  398853      83  398862
  398859      84  398865  398859      84  398865  398862      83  398871  398868
      84  398874  398868      84  398874  398871      83  398880  398877      84
  398883  398877      84  398883  398880      83  398889  398886      84  398892
  398886      84  398892  398889      83  398898  398895      84  398901  398895
      84  398901  398898      83  398907  398904      84  398910  398904      84
  398910  398907      83  398916  398913      84  398919  398913      84  398919
  398916      83  398925  398922      84  398928  398922      84  398928  398925
      83  398934  398931      84  398937  398931      84  398937  398934      83
  398943  398940      84  398946  398940      84  398946  398943      83  398952
  398949      84  398955  398949      84  398955  398952      83  398961  398958
      84  398964  398958      84  398964  398961      83  398970  398967      84
  398973  398967      84  398973  398970      83  398979  398976      84  398982
  398976      84  398982  398979      83  398988  398985      84  398991  398985
      84  398991  398988      83  398997  398994      84  399000  398994      84
  399000  398997      83  399006  399003      84  399009  399003      84  399009
  399006      83  399015  399012      84  399018  399012      84  399018  399015
      83  399024  399021      84  399027  399021      84  399027  399024      83
  399033  399030      84  399036  399030      84  399036  399033      83  399042
  399039      84  399045  399039      84  399045  399042      83  399051  399048
      84  399054  399048      84  399054  399051      83  399060  399057      84
  399063  399057      84  399063  399060      83  399069  399066      84  399072
  399066      84  399072  399069      83  399078  399075      84  399081  399075
      84  399081  399078      83  399087  399084      84  399090  399084      84
  399090  399087      83  399096  399093      84  399099  399093      84  399099
  399096      83  399105  399102      84  399108  399102      84  399108  399105
      83  399114  399111      84  399117  399111      84  399117  399114      83
  399123  399120      84  399126  399120      84  399126  399123      83  399132
  399129      84  399135  399129      84  399135  399132      83  399141  399138
      84  399144  399138      84  399144  399141      83  399150  399147      84
  399153  399147      84  399153  399150      83  399159  399156      84  399162
  399156      84  399162  399159      83  399168  399165      84  399171  399165
      84  399171  399168      83  399177  399174      84  399180  399174      84
  399180  399177      83  399186  399183      84  399189  399183      84  399189
  399186      83  399195  399192      84  399198  399192      84  399198  399195
      83  399204  399201      84  399207  399201      84  399207  399204      83
  399213  399210      84  399216  399210      84  399216  399213      83  399222
  399219      84  399225  399219      84  399225  399222      83  399231  399228
      84  399234  399228      84  399234  399231      83  399240  399237      84
  399243  399237      84  399243  399240      83  399249  399246      84  399252
  399246      84  399252  399249      83  399258  399255      84  399261  399255
      84  399261  399258      83  399267  399264      84  399270  399264      84
  399270  399267      83  399276  399273      84  399279  399273      84  399279
  399276      83  399285  399282      84  399288  399282      84  399288  399285
      83  399294  399291      84  399297  399291      84  399297  399294      83
  399303  399300      84  399306  399300      84  399306  399303      83  399312
  399309      84  399315  399309      84  399315  399312      83  399321  399318
      84  399324  399318      84  399324  399321      83  399330  399327      84
  399333  399327      84  399333  399330      83  399339  399336      84  399342
  399336      84  399342  399339      83  399348  399345      84  399351  399345
      84  399351  399348      83  399357  399354      84  399360  399354      84
  399360  399357      83  399366  399363      84  399369  399363      84  399369
  399366      83  399375  399372      84  399378  399372      84  399378  399375
      83  399384  399381      84  399387  399381      84  399387  399384      83
  399393  399390      84  399396  399390      84  399396  399393      83  399402
  399399      84  399405  399399      84  399405  399402      83  399411  399408
      84  399414  399408      84  399414  399411      83  399420  399417      84
  399423  399417      84  399423  399420      83  399429  399426      84  399432
  399426      84  399432  399429      83  399438  399435      84  399441  399435
      84  399441  399438      83  399447  399444      84  399450  399444      84
  399450  399447      83  399456  399453      84  399459  399453      84  399459
  399456      83  399465  399462      84  399468  399462      84  399468  399465
      83  399474  399471      84  399477  399471      84  399477  399474      83
  399483  399480      84  399486  399480      84  399486  399483      83  399492
  399489      84  399495  399489      84  399495  399492      83  399501  399498
      84  399504  399498      84  399504  399501      83  399510  399507      84
  399513  399507      84  399513  399510      83  399519  399516      84  399522
  399516      84  399522  399519      83  399528  399525      84  399531  399525
      84  399531  399528      83  399537  399534      84  399540  399534      84
  399540  399537      83  399546  399543      84  399549  399543      84  399549
  399546      83  399555  399552      84  399558  399552      84  399558  399555
      83  399564  399561      84  399567  399561      84  399567  399564      83
  399573  399570      84  399576  399570      84  399576  399573      83  399582
  399579      84  399585  399579      84  399585  399582      83  399591  399588
      84  399594  399588      84  399594  399591      83  399600  399597      84
  399603  399597      84  399603  399600      83  399609  399606      84  399612
  399606      84  399612  399609      83  399618  399615      84  399621  399615
      84  399621  399618      83  399627  399624      84  399630  399624      84
  399630  399627      83  399636  399633      84  399639  399633      84  399639
  399636      83  399645  399642      84  399648  399642      84  399648  399645
      83  399654  399651      84  399657  399651      84  399657  399654      83
  399663  399660      84  399666  399660      84  399666  399663      83  399672
  399669      84  399675  399669      84  399675  399672      83  399681  399678
      84  399684  399678      84  399684  399681      83  399690  399687      84
  399693  399687      84  399693  399690      83  399699  399696      84  399702
  399696      84  399702  399699      83  399708  399705      84  399711  399705
      84  399711  399708      83  399717  399714      84  399720  399714      84
  399720  399717      83  399726  399723      84  399729  399723      84  399729
  399726      83  399735  399732      84  399738  399732      84  399738  399735
      83  399744  399741      84  399747  399741      84  399747  399744      83
  399753  399750      84  399756  399750      84  399756  399753      83  399762
  399759      84  399765  399759      84  399765  399762      83  399771  399768
      84  399774  399768      84  399774  399771      83  399780  399777      84
  399783  399777      84  399783  399780      83  399789  399786      84  399792
  399786      84  399792  399789      83  399798  399795      84  399801  399795
      84  399801  399798      83  399807  399804      84  399810  399804      84
  399810  399807      83  399816  399813      84  399819  399813      84  399819
  399816      83  399825  399822      84  399828  399822      84  399828  399825
      83  399834  399831      84  399837  399831      84  399837  399834      83
  399843  399840      84  399846  399840      84  399846  399843      83  399852
  399849      84  399855  399849      84  399855  399852      83  399861  399858
      84  399864  399858      84  399864  399861      83  399870  399867      84
  399873  399867      84  399873  399870      83  399879  399876      84  399882
  399876      84  399882  399879      83  399888  399885      84  399891  399885
      84  399891  399888      83  399897  399894      84  399900  399894      84
  399900  399897      83  399906  399903      84  399909  399903      84  399909
  399906      83  399915  399912      84  399918  399912      84  399918  399915
      83  399924  399921      84  399927  399921      84  399927  399924      83
  399933  399930      84  399936  399930      84  399936  399933      83  399942
  399939      84  399945  399939      84  399945  399942      83  399951  399948
      84  399954  399948      84  399954  399951      83  399960  399957      84
  399963  399957      84  399963  399960      83  399969  399966      84  399972
  399966      84  399972  399969      83  399978  399975      84  399981  399975
      84  399981  399978      83  399987  399984      84  399990  399984      84
  399990  399987      83  399996  399993      84  399999  399993      84  399999
  399996      83  400005  400002      84  400008  400002      84  400008  400005
      83  400014  400011      84  400017  400011      84  400017  400014      83
  400023  400020      84  400026  400020      84  400026  400023      83  400032
  400029      84  400035  400029      84  400035  400032      83  400041  400038
      84  400044  400038      84  400044  400041      83  400050  400047      84
  400053  400047      84  400053  400050      83  400059  400056      84  400062
  400056      84  400062  400059      83  400068  400065      84  400071  400065
      84  400071  400068      83  400077  400074      84  400080  400074      84
  400080  400077      83  400086  400083      84  400089  400083      84  400089
  400086      83  400095  400092      84  400098  400092      84  400098  400095
      83  400104  400101      84  400107  400101      84  400107  400104      83
  400113  400110      84  400116  400110      84  400116  400113      83  400122
  400119      84  400125  400119      84  400125  400122      83  400131  400128
      84  400134  400128      84  400134  400131      83  400140  400137      84
  400143  400137      84  400143  400140      83  400149  400146      84  400152
  400146      84  400152  400149      83  400158  400155      84  400161  400155
      84  400161  400158      83  400167  400164      84  400170  400164      84
  400170  400167      83  400176  400173      84  400179  400173      84  400179
  400176      83  400185  400182      84  400188  400182      84  400188  400185
      83  400194  400191      84  400197  400191      84  400197  400194      83
  400203  400200      84  400206  400200      84  400206  400203      83  400212
  400209      84  400215  400209      84  400215  400212      83  400221  400218
      84  400224  400218      84  400224  400221      83  400230  400227      84
  400233  400227      84  400233  400230      83  400239  400236      84  400242
  400236      84  400242  400239      83  400248  400245      84  400251  400245
      84  400251  400248      83  400257  400254      84  400260  400254      84
  400260  400257      83  400266  400263      84  400269  400263      84  400269
  400266      83  400275  400272      84  400278  400272      84  400278  400275
      83  400284  400281      84  400287  400281      84  400287  400284      83
  400293  400290      84  400296  400290      84  400296  400293      83  400302
  400299      84  400305  400299      84  400305  400302      83  400311  400308
      84  400314  400308      84  400314  400311      83  400320  400317      84
  400323  400317      84  400323  400320      83  400329  400326      84  400332
  400326      84  400332  400329      83  400338  400335      84  400341  400335
      84  400341  400338      83  400347  400344      84  400350  400344      84
  400350  400347      83  400356  400353      84  400359  400353      84  400359
  400356      83  400365  400362      84  400368  400362      84  400368  400365
      83  400374  400371      84  400377  400371      84  400377  400374      83
  400383  400380      84  400386  400380      84  400386  400383      83  400392
  400389      84  400395  400389      84  400395  400392      83  400401  400398
      84  400404  400398      84  400404  400401      83  400410  400407      84
  400413  400407      84  400413  400410      83  400419  400416      84  400422
  400416      84  400422  400419      83  400428  400425      84  400431  400425
      84  400431  400428      83  400437  400434      84  400440  400434      84
  400440  400437      83  400446  400443      84  400449  400443      84  400449
  400446      83  400455  400452      84  400458  400452      84  400458  400455
      83  400464  400461      84  400467  400461      84  400467  400464      83
  400473  400470      84  400476  400470      84  400476  400473      83  400482
  400479      84  400485  400479      84  400485  400482      83  400491  400488
      84  400494  400488      84  400494  400491      83  400500  400497      84
  400503  400497      84  400503  400500      83  400509  400506      84  400512
  400506      84  400512  400509      83  400518  400515      84  400521  400515
      84  400521  400518      83  400527  400524      84  400530  400524      84
  400530  400527      83  400536  400533      84  400539  400533      84  400539
  400536      83  400545  400542      84  400548  400542      84  400548  400545
      83  400554  400551      84  400557  400551      84  400557  400554      83
  400563  400560      84  400566  400560      84  400566  400563      83  400572
  400569      84  400575  400569      84  400575  400572      83  400581  400578
      84  400584  400578      84  400584  400581      83  400590  400587      84
  400593  400587      84  400593  400590      83  400599  400596      84  400602
  400596      84  400602  400599      83  400608  400605      84  400611  400605
      84  400611  400608      83  400617  400614      84  400620  400614      84
  400620  400617      83  400626  400623      84  400629  400623      84  400629
  400626      83  400635  400632      84  400638  400632      84  400638  400635
      83  400644  400641      84  400647  400641      84  400647  400644      83
  400653  400650      84  400656  400650      84  400656  400653      83  400662
  400659      84  400665  400659      84  400665  400662      83  400671  400668
      84  400674  400668      84  400674  400671      83  400680  400677      84
  400683  400677      84  400683  400680      83  400689  400686      84  400692
  400686      84  400692  400689      83  400698  400695      84  400701  400695
      84  400701  400698      83  400707  400704      84  400710  400704      84
  400710  400707      83  400716  400713      84  400719  400713      84  400719
  400716      83  400725  400722      84  400728  400722      84  400728  400725
      83  400734  400731      84  400737  400731      84  400737  400734      83
  400743  400740      84  400746  400740      84  400746  400743      83  400752
  400749      84  400755  400749      84  400755  400752      83  400761  400758
      84  400764  400758      84  400764  400761      83  400770  400767      84
  400773  400767      84  400773  400770      83  400779  400776      84  400782
  400776      84  400782  400779      83  400788  400785      84  400791  400785
      84  400791  400788      83  400797  400794      84  400800  400794      84
  400800  400797      83  400806  400803      84  400809  400803      84  400809
  400806      83  400815  400812      84  400818  400812      84  400818  400815
      83  400824  400821      84  400827  400821      84  400827  400824      83
  400833  400830      84  400836  400830      84  400836  400833      83  400842
  400839      84  400845  400839      84  400845  400842      83  400851  400848
      84  400854  400848      84  400854  400851      83  400860  400857      84
  400863  400857      84  400863  400860      83  400869  400866      84  400872
  400866      84  400872  400869      83  400878  400875      84  400881  400875
      84  400881  400878      83  400887  400884      84  400890  400884      84
  400890  400887      83  400896  400893      84  400899  400893      84  400899
  400896      83  400905  400902      84  400908  400902      84  400908  400905
      83  400914  400911      84  400917  400911      84  400917  400914      83
  400923  400920      84  400926  400920      84  400926  400923      83  400932
  400929      84  400935  400929      84  400935  400932      83  400941  400938
      84  400944  400938      84  400944  400941      83  400950  400947      84
  400953  400947      84  400953  400950      83  400959  400956      84  400962
  400956      84  400962  400959      83  400968  400965      84  400971  400965
      84  400971  400968      83  400977  400974      84  400980  400974      84
  400980  400977      83  400986  400983      84  400989  400983      84  400989
  400986      83  400995  400992      84  400998  400992      84  400998  400995
      83  401004  401001      84  401007  401001      84  401007  401004      83
  401013  401010      84  401016  401010      84  401016  401013      83  401022
  401019      84  401025  401019      84  401025  401022      83  401031  401028
      84  401034  401028      84  401034  401031      83  401040  401037      84
  401043  401037      84  401043  401040      83  401049  401046      84  401052
  401046      84  401052  401049      83  401058  401055      84  401061  401055
      84  401061  401058      83  401067  401064      84  401070  401064      84
  401070  401067      83  401076  401073      84  401079  401073      84  401079
  401076      83  401085  401082      84  401088  401082      84  401088  401085
      83  401094  401091      84  401097  401091      84  401097  401094      83
  401103  401100      84  401106  401100      84  401106  401103      83  401112
  401109      84  401115  401109      84  401115  401112      83  401121  401118
      84  401124  401118      84  401124  401121      83  401130  401127      84
  401133  401127      84  401133  401130      83  401139  401136      84  401142
  401136      84  401142  401139      83  401148  401145      84  401151  401145
      84  401151  401148      83  401157  401154      84  401160  401154      84
  401160  401157      83  401166  401163      84  401169  401163      84  401169
  401166      83  401175  401172      84  401178  401172      84  401178  401175
      83  401184  401181      84  401187  401181      84  401187  401184      83
  401193  401190      84  401196  401190      84  401196  401193      83  401202
  401199      84  401205  401199      84  401205  401202      83  401211  401208
      84  401214  401208      84  401214  401211      83  401220  401217      84
  401223  401217      84  401223  401220      83  401229  401226      84  401232
  401226      84  401232  401229      83  401238  401235      84  401241  401235
      84  401241  401238      83  401247  401244      84  401250  401244      84
  401250  401247      83  401256  401253      84  401259  401253      84  401259
  401256      83  401265  401262      84  401268  401262      84  401268  401265
      83  401274  401271      84  401277  401271      84  401277  401274      83
  401283  401280      84  401286  401280      84  401286  401283      83  401292
  401289      84  401295  401289      84  401295  401292      83  401301  401298
      84  401304  401298      84  401304  401301      83  401310  401307      84
  401313  401307      84  401313  401310      83  401319  401316      84  401322
  401316      84  401322  401319      83  401328  401325      84  401331  401325
      84  401331  401328      83  401337  401334      84  401340  401334      84
  401340  401337      83  401346  401343      84  401349  401343      84  401349
  401346      83  401355  401352      84  401358  401352      84  401358  401355
      83  401364  401361      84  401367  401361      84  401367  401364      83
  401373  401370      84  401376  401370      84  401376  401373      83  401382
  401379      84  401385  401379      84  401385  401382      83  401391  401388
      84  401394  401388      84  401394  401391      83  401400  401397      84
  401403  401397      84  401403  401400      83  401409  401406      84  401412
  401406      84  401412  401409      83  401418  401415      84  401421  401415
      84  401421  401418      83  401427  401424      84  401430  401424      84
  401430  401427      83  401436  401433      84  401439  401433      84  401439
  401436      83  401445  401442      84  401448  401442      84  401448  401445
      83  401454  401451      84  401457  401451      84  401457  401454      83
  401463  401460      84  401466  401460      84  401466  401463      83  401472
  401469      84  401475  401469      84  401475  401472      83  401481  401478
      84  401484  401478      84  401484  401481      83  401490  401487      84
  401493  401487      84  401493  401490      83  401499  401496      84  401502
  401496      84  401502  401499      83  401508  401505      84  401511  401505
      84  401511  401508      83  401517  401514      84  401520  401514      84
  401520  401517      83  401526  401523      84  401529  401523      84  401529
  401526      83  401535  401532      84  401538  401532      84  401538  401535
      83  401544  401541      84  401547  401541      84  401547  401544      83
  401553  401550      84  401556  401550      84  401556  401553      83  401562
  401559      84  401565  401559      84  401565  401562      83  401571  401568
      84  401574  401568      84  401574  401571      83  401580  401577      84
  401583  401577      84  401583  401580      83  401589  401586      84  401592
  401586      84  401592  401589      83  401598  401595      84  401601  401595
      84  401601  401598      83  401607  401604      84  401610  401604      84
  401610  401607      83  401616  401613      84  401619  401613      84  401619
  401616      83  401625  401622      84  401628  401622      84  401628  401625
      83  401634  401631      84  401637  401631      84  401637  401634      83
  401643  401640      84  401646  401640      84  401646  401643      83  401652
  401649      84  401655  401649      84  401655  401652      83  401661  401658
      84  401664  401658      84  401664  401661      83  401670  401667      84
  401673  401667      84  401673  401670      83  401679  401676      84  401682
  401676      84  401682  401679      83  401688  401685      84  401691  401685
      84  401691  401688      83  401697  401694      84  401700  401694      84
  401700  401697      83  401706  401703      84  401709  401703      84  401709
  401706      83  401715  401712      84  401718  401712      84  401718  401715
      83  401724  401721      84  401727  401721      84  401727  401724      83
  401733  401730      84  401736  401730      84  401736  401733      83  401742
  401739      84  401745  401739      84  401745  401742      83  401751  401748
      84  401754  401748      84  401754  401751      83  401760  401757      84
  401763  401757      84  401763  401760      83  401769  401766      84  401772
  401766      84  401772  401769      83  401778  401775      84  401781  401775
      84  401781  401778      83  401787  401784      84  401790  401784      84
  401790  401787      83  401796  401793      84  401799  401793      84  401799
  401796      83  401805  401802      84  401808  401802      84  401808  401805
      83  401814  401811      84  401817  401811      84  401817  401814      83
  401823  401820      84  401826  401820      84  401826  401823      83  401832
  401829      84  401835  401829      84  401835  401832      83  401841  401838
      84  401844  401838      84  401844  401841      83  401850  401847      84
  401853  401847      84  401853  401850      83  401859  401856      84  401862
  401856      84  401862  401859      83  401868  401865      84  401871  401865
      84  401871  401868      83  401877  401874      84  401880  401874      84
  401880  401877      83  401886  401883      84  401889  401883      84  401889
  401886      83  401895  401892      84  401898  401892      84  401898  401895
      83  401904  401901      84  401907  401901      84  401907  401904      83
  401913  401910      84  401916  401910      84  401916  401913      83  401922
  401919      84  401925  401919      84  401925  401922      83  401931  401928
      84  401934  401928      84  401934  401931      83  401940  401937      84
  401943  401937      84  401943  401940      83  401949  401946      84  401952
  401946      84  401952  401949      83  401958  401955      84  401961  401955
      84  401961  401958      83  401967  401964      84  401970  401964      84
  401970  401967      83  401976  401973      84  401979  401973      84  401979
  401976      83  401985  401982      84  401988  401982      84  401988  401985
      83  401994  401991      84  401997  401991      84  401997  401994      83
  402003  402000      84  402006  402000      84  402006  402003      83  402012
  402009      84  402015  402009      84  402015  402012      83  402021  402018
      84  402024  402018      84  402024  402021      83  402030  402027      84
  402033  402027      84  402033  402030      83  402039  402036      84  402042
  402036      84  402042  402039      83  402048  402045      84  402051  402045
      84  402051  402048      83  402057  402054      84  402060  402054      84
  402060  402057      83  402066  402063      84  402069  402063      84  402069
  402066      83  402075  402072      84  402078  402072      84  402078  402075
      83  402084  402081      84  402087  402081      84  402087  402084      83
  402093  402090      84  402096  402090      84  402096  402093      83  402102
  402099      84  402105  402099      84  402105  402102      83  402111  402108
      84  402114  402108      84  402114  402111      83  402120  402117      84
  402123  402117      84  402123  402120      83  402129  402126      84  402132
  402126      84  402132  402129      83  402138  402135      84  402141  402135
      84  402141  402138      83  402147  402144      84  402150  402144      84
  402150  402147      83  402156  402153      84  402159  402153      84  402159
  402156      83  402165  402162      84  402168  402162      84  402168  402165
      83  402174  402171      84  402177  402171      84  402177  402174      83
  402183  402180      84  402186  402180      84  402186  402183      83  402192
  402189      84  402195  402189      84  402195  402192      83  402201  402198
      84  402204  402198      84  402204  402201      83  402210  402207      84
  402213  402207      84  402213  402210      83  402219  402216      84  402222
  402216      84  402222  402219      83  402228  402225      84  402231  402225
      84  402231  402228      83  402237  402234      84  402240  402234      84
  402240  402237      83  402246  402243      84  402249  402243      84  402249
  402246      83  402255  402252      84  402258  402252      84  402258  402255
      83  402264  402261      84  402267  402261      84  402267  402264      83
  402273  402270      84  402276  402270      84  402276  402273      83  402282
  402279      84  402285  402279      84  402285  402282      83  402291  402288
      84  402294  402288      84  402294  402291      83  402300  402297      84
  402303  402297      84  402303  402300      83  402309  402306      84  402312
  402306      84  402312  402309      83  402318  402315      84  402321  402315
      84  402321  402318      83  402327  402324      84  402330  402324      84
  402330  402327      83  402336  402333      84  402339  402333      84  402339
  402336      83  402345  402342      84  402348  402342      84  402348  402345
      83  402354  402351      84  402357  402351      84  402357  402354      83
  402363  402360      84  402366  402360      84  402366  402363      83  402372
  402369      84  402375  402369      84  402375  402372      83  402381  402378
      84  402384  402378      84  402384  402381      83  402390  402387      84
  402393  402387      84  402393  402390      83  402399  402396      84  402402
  402396      84  402402  402399      83  402408  402405      84  402411  402405
      84  402411  402408      83  402417  402414      84  402420  402414      84
  402420  402417      83  402426  402423      84  402429  402423      84  402429
  402426      83  402435  402432      84  402438  402432      84  402438  402435
      83  402444  402441      84  402447  402441      84  402447  402444      83
  402453  402450      84  402456  402450      84  402456  402453      83  402462
  402459      84  402465  402459      84  402465  402462      83  402471  402468
      84  402474  402468      84  402474  402471      83  402480  402477      84
  402483  402477      84  402483  402480      83  402489  402486      84  402492
  402486      84  402492  402489      83  402498  402495      84  402501  402495
      84  402501  402498      83  402507  402504      84  402510  402504      84
  402510  402507      83  402516  402513      84  402519  402513      84  402519
  402516      83  402525  402522      84  402528  402522      84  402528  402525
      83  402534  402531      84  402537  402531      84  402537  402534      83
  402543  402540      84  402546  402540      84  402546  402543      83  402552
  402549      84  402555  402549      84  402555  402552      83  402561  402558
      84  402564  402558      84  402564  402561      83  402570  402567      84
  402573  402567      84  402573  402570      83  402579  402576      84  402582
  402576      84  402582  402579      83  402588  402585      84  402591  402585
      84  402591  402588      83  402597  402594      84  402600  402594      84
  402600  402597      83  402606  402603      84  402609  402603      84  402609
  402606      83  402615  402612      84  402618  402612      84  402618  402615
      83  402624  402621      84  402627  402621      84  402627  402624      83
  402633  402630      84  402636  402630      84  402636  402633      83  402642
  402639      84  402645  402639      84  402645  402642      83  402651  402648
      84  402654  402648      84  402654  402651      83  402660  402657      84
  402663  402657      84  402663  402660      83  402669  402666      84  402672
  402666      84  402672  402669      83  402678  402675      84  402681  402675
      84  402681  402678      83  402687  402684      84  402690  402684      84
  402690  402687      83  402696  402693      84  402699  402693      84  402699
  402696      83  402705  402702      84  402708  402702      84  402708  402705
      83  402714  402711      84  402717  402711      84  402717  402714      83
  402723  402720      84  402726  402720      84  402726  402723      83  402732
  402729      84  402735  402729      84  402735  402732      83  402741  402738
      84  402744  402738      84  402744  402741      83  402750  402747      84
  402753  402747      84  402753  402750      83  402759  402756      84  402762
  402756      84  402762  402759      83  402768  402765      84  402771  402765
      84  402771  402768      83  402777  402774      84  402780  402774      84
  402780  402777      83  402786  402783      84  402789  402783      84  402789
  402786      83  402795  402792      84  402798  402792      84  402798  402795
      83  402804  402801      84  402807  402801      84  402807  402804      83
  402813  402810      84  402816  402810      84  402816  402813      83  402822
  402819      84  402825  402819      84  402825  402822      83  402831  402828
      84  402834  402828      84  402834  402831      83  402840  402837      84
  402843  402837      84  402843  402840      83  402849  402846      84  402852
  402846      84  402852  402849      83  402858  402855      84  402861  402855
      84  402861  402858      83  402867  402864      84  402870  402864      84
  402870  402867      83  402876  402873      84  402879  402873      84  402879
  402876      83  402885  402882      84  402888  402882      84  402888  402885
      83  402894  402891      84  402897  402891      84  402897  402894      83
  402903  402900      84  402906  402900      84  402906  402903      83  402912
  402909      84  402915  402909      84  402915  402912      83  402921  402918
      84  402924  402918      84  402924  402921      83  402930  402927      84
  402933  402927      84  402933  402930      83  402939  402936      84  402942
  402936      84  402942  402939      83  402948  402945      84  402951  402945
      84  402951  402948      83  402957  402954      84  402960  402954      84
  402960  402957      83  402966  402963      84  402969  402963      84  402969
  402966      83  402975  402972      84  402978  402972      84  402978  402975
      83  402984  402981      84  402987  402981      84  402987  402984      83
  402993  402990      84  402996  402990      84  402996  402993      83  403002
  402999      84  403005  402999      84  403005  403002      83  403011  403008
      84  403014  403008      84  403014  403011      83  403020  403017      84
  403023  403017      84  403023  403020      83  403029  403026      84  403032
  403026      84  403032  403029      83  403038  403035      84  403041  403035
      84  403041  403038      83  403047  403044      84  403050  403044      84
  403050  403047      83  403056  403053      84  403059  403053      84  403059
  403056      83  403065  403062      84  403068  403062      84  403068  403065
      83  403074  403071      84  403077  403071      84  403077  403074      83
  403083  403080      84  403086  403080      84  403086  403083      83  403092
  403089      84  403095  403089      84  403095  403092      83  403101  403098
      84  403104  403098      84  403104  403101      83  403110  403107      84
  403113  403107      84  403113  403110      83  403119  403116      84  403122
  403116      84  403122  403119      83  403128  403125      84  403131  403125
      84  403131  403128      83  403137  403134      84  403140  403134      84
  403140  403137      83  403146  403143      84  403149  403143      84  403149
  403146      83  403155  403152      84  403158  403152      84  403158  403155
      83  403164  403161      84  403167  403161      84  403167  403164      83
  403173  403170      84  403176  403170      84  403176  403173      83  403182
  403179      84  403185  403179      84  403185  403182      83  403191  403188
      84  403194  403188      84  403194  403191      83  403200  403197      84
  403203  403197      84  403203  403200      83  403209  403206      84  403212
  403206      84  403212  403209      83  403218  403215      84  403221  403215
      84  403221  403218      83  403227  403224      84  403230  403224      84
  403230  403227      83  403236  403233      84  403239  403233      84  403239
  403236      83  403245  403242      84  403248  403242      84  403248  403245
      83  403254  403251      84  403257  403251      84  403257  403254      83
  403263  403260      84  403266  403260      84  403266  403263      83  403272
  403269      84  403275  403269      84  403275  403272      83  403281  403278
      84  403284  403278      84  403284  403281      83  403290  403287      84
  403293  403287      84  403293  403290      83  403299  403296      84  403302
  403296      84  403302  403299      83  403308  403305      84  403311  403305
      84  403311  403308      83  403317  403314      84  403320  403314      84
  403320  403317      83  403326  403323      84  403329  403323      84  403329
  403326      83  403335  403332      84  403338  403332      84  403338  403335
      83  403344  403341      84  403347  403341      84  403347  403344      83
  403353  403350      84  403356  403350      84  403356  403353      83  403362
  403359      84  403365  403359      84  403365  403362      83  403371  403368
      84  403374  403368      84  403374  403371      83  403380  403377      84
  403383  403377      84  403383  403380      83  403389  403386      84  403392
  403386      84  403392  403389      83  403398  403395      84  403401  403395
      84  403401  403398      83  403407  403404      84  403410  403404      84
  403410  403407      83  403416  403413      84  403419  403413      84  403419
  403416      83  403425  403422      84  403428  403422      84  403428  403425
      83  403434  403431      84  403437  403431      84  403437  403434      83
  403443  403440      84  403446  403440      84  403446  403443      83  403452
  403449      84  403455  403449      84  403455  403452      83  403461  403458
      84  403464  403458      84  403464  403461      83  403470  403467      84
  403473  403467      84  403473  403470      83  403479  403476      84  403482
  403476      84  403482  403479      83  403488  403485      84  403491  403485
      84  403491  403488      83  403497  403494      84  403500  403494      84
  403500  403497      83  403506  403503      84  403509  403503      84  403509
  403506      83  403515  403512      84  403518  403512      84  403518  403515
      83  403524  403521      84  403527  403521      84  403527  403524      83
  403533  403530      84  403536  403530      84  403536  403533      83  403542
  403539      84  403545  403539      84  403545  403542      83  403551  403548
      84  403554  403548      84  403554  403551      83  403560  403557      84
  403563  403557      84  403563  403560      83  403569  403566      84  403572
  403566      84  403572  403569      83  403578  403575      84  403581  403575
      84  403581  403578      83  403587  403584      84  403590  403584      84
  403590  403587      83  403596  403593      84  403599  403593      84  403599
  403596      83  403605  403602      84  403608  403602      84  403608  403605
      83  403614  403611      84  403617  403611      84  403617  403614      83
  403623  403620      84  403626  403620      84  403626  403623      83  403632
  403629      84  403635  403629      84  403635  403632      83  403641  403638
      84  403644  403638      84  403644  403641      83  403650  403647      84
  403653  403647      84  403653  403650      83  403659  403656      84  403662
  403656      84  403662  403659      83  403668  403665      84  403671  403665
      84  403671  403668      83  403677  403674      84  403680  403674      84
  403680  403677      83  403686  403683      84  403689  403683      84  403689
  403686      83  403695  403692      84  403698  403692      84  403698  403695
      83  403704  403701      84  403707  403701      84  403707  403704      83
  403713  403710      84  403716  403710      84  403716  403713      83  403722
  403719      84  403725  403719      84  403725  403722      83  403731  403728
      84  403734  403728      84  403734  403731      83  403740  403737      84
  403743  403737      84  403743  403740      83  403749  403746      84  403752
  403746      84  403752  403749      83  403758  403755      84  403761  403755
      84  403761  403758      83  403767  403764      84  403770  403764      84
  403770  403767      83  403776  403773      84  403779  403773      84  403779
  403776      83  403785  403782      84  403788  403782      84  403788  403785
      83  403794  403791      84  403797  403791      84  403797  403794      83
  403803  403800      84  403806  403800      84  403806  403803      83  403812
  403809      84  403815  403809      84  403815  403812      83  403821  403818
      84  403824  403818      84  403824  403821      83  403830  403827      84
  403833  403827      84  403833  403830      83  403839  403836      84  403842
  403836      84  403842  403839      83  403848  403845      84  403851  403845
      84  403851  403848      83  403857  403854      84  403860  403854      84
  403860  403857      83  403866  403863      84  403869  403863      84  403869
  403866      83  403875  403872      84  403878  403872      84  403878  403875
      83  403884  403881      84  403887  403881      84  403887  403884      83
  403893  403890      84  403896  403890      84  403896  403893      83  403902
  403899      84  403905  403899      84  403905  403902      83  403911  403908
      84  403914  403908      84  403914  403911      83  403920  403917      84
  403923  403917      84  403923  403920      83  403929  403926      84  403932
  403926      84  403932  403929      83  403938  403935      84  403941  403935
      84  403941  403938      83  403947  403944      84  403950  403944      84
  403950  403947      83  403956  403953      84  403959  403953      84  403959
  403956      83  403965  403962      84  403968  403962      84  403968  403965
      83  403974  403971      84  403977  403971      84  403977  403974      83
  403983  403980      84  403986  403980      84  403986  403983      83  403992
  403989      84  403995  403989      84  403995  403992      83  404001  403998
      84  404004  403998      84  404004  404001      83  404010  404007      84
  404013  404007      84  404013  404010      83  404019  404016      84  404022
  404016      84  404022  404019      83  404028  404025      84  404031  404025
      84  404031  404028      83  404037  404034      84  404040  404034      84
  404040  404037      83  404046  404043      84  404049  404043      84  404049
  404046      83  404055  404052      84  404058  404052      84  404058  404055
      83  404064  404061      84  404067  404061      84  404067  404064      83
  404073  404070      84  404076  404070      84  404076  404073      83  404082
  404079      84  404085  404079      84  404085  404082      83  404091  404088
      84  404094  404088      84  404094  404091      83  404100  404097      84
  404103  404097      84  404103  404100      83  404109  404106      84  404112
  404106      84  404112  404109      83  404118  404115      84  404121  404115
      84  404121  404118      83  404127  404124      84  404130  404124      84
  404130  404127      83  404136  404133      84  404139  404133      84  404139
  404136      83  404145  404142      84  404148  404142      84  404148  404145
      83  404154  404151      84  404157  404151      84  404157  404154      83
  404163  404160      84  404166  404160      84  404166  404163      83  404172
  404169      84  404175  404169      84  404175  404172      83  404181  404178
      84  404184  404178      84  404184  404181      83  404190  404187      84
  404193  404187      84  404193  404190      83  404199  404196      84  404202
  404196      84  404202  404199      83  404208  404205      84  404211  404205
      84  404211  404208      83  404217  404214      84  404220  404214      84
  404220  404217      83  404226  404223      84  404229  404223      84  404229
  404226      83  404235  404232      84  404238  404232      84  404238  404235
      83  404244  404241      84  404247  404241      84  404247  404244      83
  404253  404250      84  404256  404250      84  404256  404253      83  404262
  404259      84  404265  404259      84  404265  404262      83  404271  404268
      84  404274  404268      84  404274  404271      83  404280  404277      84
  404283  404277      84  404283  404280      83  404289  404286      84  404292
  404286      84  404292  404289      83  404298  404295      84  404301  404295
      84  404301  404298      83  404307  404304      84  404310  404304      84
  404310  404307      83  404316  404313      84  404319  404313      84  404319
  404316      83  404325  404322      84  404328  404322      84  404328  404325
      83  404334  404331      84  404337  404331      84  404337  404334      83
  404343  404340      84  404346  404340      84  404346  404343      83  404352
  404349      84  404355  404349      84  404355  404352      83  404361  404358
      84  404364  404358      84  404364  404361      83  404370  404367      84
  404373  404367      84  404373  404370      83  404379  404376      84  404382
  404376      84  404382  404379      83  404388  404385      84  404391  404385
      84  404391  404388      83  404397  404394      84  404400  404394      84
  404400  404397      83  404406  404403      84  404409  404403      84  404409
  404406      83  404415  404412      84  404418  404412      84  404418  404415
      83  404424  404421      84  404427  404421      84  404427  404424      83
  404433  404430      84  404436  404430      84  404436  404433      83  404442
  404439      84  404445  404439      84  404445  404442      83  404451  404448
      84  404454  404448      84  404454  404451      83  404460  404457      84
  404463  404457      84  404463  404460      83  404469  404466      84  404472
  404466      84  404472  404469      83  404478  404475      84  404481  404475
      84  404481  404478      83  404487  404484      84  404490  404484      84
  404490  404487      83  404496  404493      84  404499  404493      84  404499
  404496      83  404505  404502      84  404508  404502      84  404508  404505
      83  404514  404511      84  404517  404511      84  404517  404514      83
  404523  404520      84  404526  404520      84  404526  404523      83  404532
  404529      84  404535  404529      84  404535  404532      83  404541  404538
      84  404544  404538      84  404544  404541      83  404550  404547      84
  404553  404547      84  404553  404550      83  404559  404556      84  404562
  404556      84  404562  404559      83  404568  404565      84  404571  404565
      84  404571  404568      83  404577  404574      84  404580  404574      84
  404580  404577      83  404586  404583      84  404589  404583      84  404589
  404586      83  404595  404592      84  404598  404592      84  404598  404595
      83  404604  404601      84  404607  404601      84  404607  404604      83
  404613  404610      84  404616  404610      84  404616  404613      83  404622
  404619      84  404625  404619      84  404625  404622      83  404631  404628
      84  404634  404628      84  404634  404631      83  404640  404637      84
  404643  404637      84  404643  404640      83  404649  404646      84  404652
  404646      84  404652  404649      83  404658  404655      84  404661  404655
      84  404661  404658      83  404667  404664      84  404670  404664      84
  404670  404667      83  404676  404673      84  404679  404673      84  404679
  404676      83  404685  404682      84  404688  404682      84  404688  404685
      83  404694  404691      84  404697  404691      84  404697  404694      83
  404703  404700      84  404706  404700      84  404706  404703      83  404712
  404709      84  404715  404709      84  404715  404712      83  404721  404718
      84  404724  404718      84  404724  404721      83  404730  404727      84
  404733  404727      84  404733  404730      83  404739  404736      84  404742
  404736      84  404742  404739      83  404748  404745      84  404751  404745
      84  404751  404748      83  404757  404754      84  404760  404754      84
  404760  404757      83  404766  404763      84  404769  404763      84  404769
  404766      83  404775  404772      84  404778  404772      84  404778  404775
      83  404784  404781      84  404787  404781      84  404787  404784      83
  404793  404790      84  404796  404790      84  404796  404793      83  404802
  404799      84  404805  404799      84  404805  404802      83  404811  404808
      84  404814  404808      84  404814  404811      83  404820  404817      84
  404823  404817      84  404823  404820      83  404829  404826      84  404832
  404826      84  404832  404829      83  404838  404835      84  404841  404835
      84  404841  404838      83  404847  404844      84  404850  404844      84
  404850  404847      83  404856  404853      84  404859  404853      84  404859
  404856      83  404865  404862      84  404868  404862      84  404868  404865
      83  404874  404871      84  404877  404871      84  404877  404874      83
  404883  404880      84  404886  404880      84  404886  404883      83  404892
  404889      84  404895  404889      84  404895  404892      83  404901  404898
      84  404904  404898      84  404904  404901      83  404910  404907      84
  404913  404907      84  404913  404910      83  404919  404916      84  404922
  404916      84  404922  404919      83  404928  404925      84  404931  404925
      84  404931  404928      83  404937  404934      84  404940  404934      84
  404940  404937      83  404946  404943      84  404949  404943      84  404949
  404946      83  404955  404952      84  404958  404952      84  404958  404955
      83  404964  404961      84  404967  404961      84  404967  404964      83
  404973  404970      84  404976  404970      84  404976  404973      83  404982
  404979      84  404985  404979      84  404985  404982      83  404991  404988
      84  404994  404988      84  404994  404991      83  405000  404997      84
  405003  404997      84  405003  405000      83  405009  405006      84  405012
  405006      84  405012  405009      83  405018  405015      84  405021  405015
      84  405021  405018      83  405027  405024      84  405030  405024      84
  405030  405027      83  405036  405033      84  405039  405033      84  405039
  405036      83  405045  405042      84  405048  405042      84  405048  405045
      83  405054  405051      84  405057  405051      84  405057  405054      83
  405063  405060      84  405066  405060      84  405066  405063      83  405072
  405069      84  405075  405069      84  405075  405072      83  405081  405078
      84  405084  405078      84  405084  405081      83  405090  405087      84
  405093  405087      84  405093  405090      83  405099  405096      84  405102
  405096      84  405102  405099      83  405108  405105      84  405111  405105
      84  405111  405108      83  405117  405114      84  405120  405114      84
  405120  405117      83  405126  405123      84  405129  405123      84  405129
  405126      83  405135  405132      84  405138  405132      84  405138  405135
      83  405144  405141      84  405147  405141      84  405147  405144      83
  405153  405150      84  405156  405150      84  405156  405153      83  405162
  405159      84  405165  405159      84  405165  405162      83  405171  405168
      84  405174  405168      84  405174  405171      83  405180  405177      84
  405183  405177      84  405183  405180      83  405189  405186      84  405192
  405186      84  405192  405189      83  405198  405195      84  405201  405195
      84  405201  405198      83  405207  405204      84  405210  405204      84
  405210  405207      83  405216  405213      84  405219  405213      84  405219
  405216      83  405225  405222      84  405228  405222      84  405228  405225
      83  405234  405231      84  405237  405231      84  405237  405234      83
  405243  405240      84  405246  405240      84  405246  405243      83  405252
  405249      84  405255  405249      84  405255  405252      83  405261  405258
      84  405264  405258      84  405264  405261      83  405270  405267      84
  405273  405267      84  405273  405270      83  405279  405276      84  405282
  405276      84  405282  405279      83  405288  405285      84  405291  405285
      84  405291  405288      83  405297  405294      84  405300  405294      84
  405300  405297      83  405306  405303      84  405309  405303      84  405309
  405306      83  405315  405312      84  405318  405312      84  405318  405315
      83  405324  405321      84  405327  405321      84  405327  405324      83
  405333  405330      84  405336  405330      84  405336  405333      83  405342
  405339      84  405345  405339      84  405345  405342      83  405351  405348
      84  405354  405348      84  405354  405351      83  405360  405357      84
  405363  405357      84  405363  405360      83  405369  405366      84  405372
  405366      84  405372  405369      83  405378  405375      84  405381  405375
      84  405381  405378      83  405387  405384      84  405390  405384      84
  405390  405387      83  405396  405393      84  405399  405393      84  405399
  405396      83  405405  405402      84  405408  405402      84  405408  405405
      83  405414  405411      84  405417  405411      84  405417  405414      83
  405423  405420      84  405426  405420      84  405426  405423      83  405432
  405429      84  405435  405429      84  405435  405432      83  405441  405438
      84  405444  405438      84  405444  405441      83  405450  405447      84
  405453  405447      84  405453  405450      83  405459  405456      84  405462
  405456      84  405462  405459      83  405468  405465      84  405471  405465
      84  405471  405468      83  405477  405474      84  405480  405474      84
  405480  405477      83  405486  405483      84  405489  405483      84  405489
  405486      83  405495  405492      84  405498  405492      84  405498  405495
      83  405504  405501      84  405507  405501      84  405507  405504      83
  405513  405510      84  405516  405510      84  405516  405513      83  405522
  405519      84  405525  405519      84  405525  405522      83  405531  405528
      84  405534  405528      84  405534  405531      83  405540  405537      84
  405543  405537      84  405543  405540      83  405549  405546      84  405552
  405546      84  405552  405549      83  405558  405555      84  405561  405555
      84  405561  405558      83  405567  405564      84  405570  405564      84
  405570  405567      83  405576  405573      84  405579  405573      84  405579
  405576      83  405585  405582      84  405588  405582      84  405588  405585
      83  405594  405591      84  405597  405591      84  405597  405594      83
  405603  405600      84  405606  405600      84  405606  405603      83  405612
  405609      84  405615  405609      84  405615  405612      83  405621  405618
      84  405624  405618      84  405624  405621      83  405630  405627      84
  405633  405627      84  405633  405630      83  405639  405636      84  405642
  405636      84  405642  405639      83  405648  405645      84  405651  405645
      84  405651  405648      83  405657  405654      84  405660  405654      84
  405660  405657      83  405666  405663      84  405669  405663      84  405669
  405666      83  405675  405672      84  405678  405672      84  405678  405675
      83  405684  405681      84  405687  405681      84  405687  405684      83
  405693  405690      84  405696  405690      84  405696  405693      83  405702
  405699      84  405705  405699      84  405705  405702      83  405711  405708
      84  405714  405708      84  405714  405711      83  405720  405717      84
  405723  405717      84  405723  405720      83  405729  405726      84  405732
  405726      84  405732  405729      83  405738  405735      84  405741  405735
      84  405741  405738      83  405747  405744      84  405750  405744      84
  405750  405747      83  405756  405753      84  405759  405753      84  405759
  405756      83  405765  405762      84  405768  405762      84  405768  405765
      83  405774  405771      84  405777  405771      84  405777  405774      83
  405783  405780      84  405786  405780      84  405786  405783      83  405792
  405789      84  405795  405789      84  405795  405792      83  405801  405798
      84  405804  405798      84  405804  405801      83  405810  405807      84
  405813  405807      84  405813  405810      83  405819  405816      84  405822
  405816      84  405822  405819      83  405828  405825      84  405831  405825
      84  405831  405828      83  405837  405834      84  405840  405834      84
  405840  405837      83  405846  405843      84  405849  405843      84  405849
  405846      83  405855  405852      84  405858  405852      84  405858  405855
      83  405864  405861      84  405867  405861      84  405867  405864      83
  405873  405870      84  405876  405870      84  405876  405873      83  405882
  405879      84  405885  405879      84  405885  405882      83  405891  405888
      84  405894  405888      84  405894  405891      83  405900  405897      84
  405903  405897      84  405903  405900      83  405909  405906      84  405912
  405906      84  405912  405909      83  405918  405915      84  405921  405915
      84  405921  405918      83  405927  405924      84  405930  405924      84
  405930  405927      83  405936  405933      84  405939  405933      84  405939
  405936      83  405945  405942      84  405948  405942      84  405948  405945
      83  405954  405951      84  405957  405951      84  405957  405954      83
  405963  405960      84  405966  405960      84  405966  405963      83  405972
  405969      84  405975  405969      84  405975  405972      83  405981  405978
      84  405984  405978      84  405984  405981      83  405990  405987      84
  405993  405987      84  405993  405990      83  405999  405996      84  406002
  405996      84  406002  405999      83  406008  406005      84  406011  406005
      84  406011  406008      83  406017  406014      84  406020  406014      84
  406020  406017      83  406026  406023      84  406029  406023      84  406029
  406026      83  406035  406032      84  406038  406032      84  406038  406035
      83  406044  406041      84  406047  406041      84  406047  406044      83
  406053  406050      84  406056  406050      84  406056  406053      83  406062
  406059      84  406065  406059      84  406065  406062      83  406071  406068
      84  406074  406068      84  406074  406071      83  406080  406077      84
  406083  406077      84  406083  406080      83  406089  406086      84  406092
  406086      84  406092  406089      83  406098  406095      84  406101  406095
      84  406101  406098      83  406107  406104      84  406110  406104      84
  406110  406107      83  406116  406113      84  406119  406113      84  406119
  406116      83  406125  406122      84  406128  406122      84  406128  406125
      83  406134  406131      84  406137  406131      84  406137  406134      83
  406143  406140      84  406146  406140      84  406146  406143      83  406152
  406149      84  406155  406149      84  406155  406152      83  406161  406158
      84  406164  406158      84  406164  406161      83  406170  406167      84
  406173  406167      84  406173  406170      83  406179  406176      84  406182
  406176      84  406182  406179      83  406188  406185      84  406191  406185
      84  406191  406188      83  406197  406194      84  406200  406194      84
  406200  406197      83  406206  406203      84  406209  406203      84  406209
  406206      83  406215  406212      84  406218  406212      84  406218  406215
      83  406224  406221      84  406227  406221      84  406227  406224      83
  406233  406230      84  406236  406230      84  406236  406233      83  406242
  406239      84  406245  406239      84  406245  406242      83  406251  406248
      84  406254  406248      84  406254  406251      83  406260  406257      84
  406263  406257      84  406263  406260      83  406269  406266      84  406272
  406266      84  406272  406269      83  406278  406275      84  406281  406275
      84  406281  406278      83  406287  406284      84  406290  406284      84
  406290  406287      83  406296  406293      84  406299  406293      84  406299
  406296      83  406305  406302      84  406308  406302      84  406308  406305
      83  406314  406311      84  406317  406311      84  406317  406314      83
  406323  406320      84  406326  406320      84  406326  406323      83  406332
  406329      84  406335  406329      84  406335  406332      83  406341  406338
      84  406344  406338      84  406344  406341      83  406350  406347      84
  406353  406347      84  406353  406350      83  406359  406356      84  406362
  406356      84  406362  406359      83  406368  406365      84  406371  406365
      84  406371  406368      83  406377  406374      84  406380  406374      84
  406380  406377      83  406386  406383      84  406389  406383      84  406389
  406386      83  406395  406392      84  406398  406392      84  406398  406395
      83  406404  406401      84  406407  406401      84  406407  406404      83
  406413  406410      84  406416  406410      84  406416  406413      83  406422
  406419      84  406425  406419      84  406425  406422      83  406431  406428
      84  406434  406428      84  406434  406431      83  406440  406437      84
  406443  406437      84  406443  406440      83  406449  406446      84  406452
  406446      84  406452  406449      83  406458  406455      84  406461  406455
      84  406461  406458      83  406467  406464      84  406470  406464      84
  406470  406467      83  406476  406473      84  406479  406473      84  406479
  406476      83  406485  406482      84  406488  406482      84  406488  406485
      83  406494  406491      84  406497  406491      84  406497  406494      83
  406503  406500      84  406506  406500      84  406506  406503      83  406512
  406509      84  406515  406509      84  406515  406512      83  406521  406518
      84  406524  406518      84  406524  406521      83  406530  406527      84
  406533  406527      84  406533  406530      83  406539  406536      84  406542
  406536      84  406542  406539      83  406548  406545      84  406551  406545
      84  406551  406548      83  406557  406554      84  406560  406554      84
  406560  406557      83  406566  406563      84  406569  406563      84  406569
  406566      83  406575  406572      84  406578  406572      84  406578  406575
      83  406584  406581      84  406587  406581      84  406587  406584      83
  406593  406590      84  406596  406590      84  406596  406593      83  406602
  406599      84  406605  406599      84  406605  406602      83  406611  406608
      84  406614  406608      84  406614  406611      83  406620  406617      84
  406623  406617      84  406623  406620      83  406629  406626      84  406632
  406626      84  406632  406629      83  406638  406635      84  406641  406635
      84  406641  406638      83  406647  406644      84  406650  406644      84
  406650  406647      83  406656  406653      84  406659  406653      84  406659
  406656      83  406665  406662      84  406668  406662      84  406668  406665
      83  406674  406671      84  406677  406671      84  406677  406674      83
  406683  406680      84  406686  406680      84  406686  406683      83  406692
  406689      84  406695  406689      84  406695  406692      83  406701  406698
      84  406704  406698      84  406704  406701      83  406710  406707      84
  406713  406707      84  406713  406710      83  406719  406716      84  406722
  406716      84  406722  406719      83  406728  406725      84  406731  406725
      84  406731  406728      83  406737  406734      84  406740  406734      84
  406740  406737      83  406746  406743      84  406749  406743      84  406749
  406746      83  406755  406752      84  406758  406752      84  406758  406755
      83  406764  406761      84  406767  406761      84  406767  406764      83
  406773  406770      84  406776  406770      84  406776  406773      83  406782
  406779      84  406785  406779      84  406785  406782      83  406791  406788
      84  406794  406788      84  406794  406791      83  406800  406797      84
  406803  406797      84  406803  406800      83  406809  406806      84  406812
  406806      84  406812  406809      83  406818  406815      84  406821  406815
      84  406821  406818      83  406827  406824      84  406830  406824      84
  406830  406827      83  406836  406833      84  406839  406833      84  406839
  406836      83  406845  406842      84  406848  406842      84  406848  406845
      83  406854  406851      84  406857  406851      84  406857  406854      83
  406863  406860      84  406866  406860      84  406866  406863      83  406872
  406869      84  406875  406869      84  406875  406872      83  406881  406878
      84  406884  406878      84  406884  406881      83  406890  406887      84
  406893  406887      84  406893  406890      83  406899  406896      84  406902
  406896      84  406902  406899      83  406908  406905      84  406911  406905
      84  406911  406908      83  406917  406914      84  406920  406914      84
  406920  406917      83  406926  406923      84  406929  406923      84  406929
  406926      83  406935  406932      84  406938  406932      84  406938  406935
      83  406944  406941      84  406947  406941      84  406947  406944      83
  406953  406950      84  406956  406950      84  406956  406953      83  406962
  406959      84  406965  406959      84  406965  406962      83  406971  406968
      84  406974  406968      84  406974  406971      83  406980  406977      84
  406983  406977      84  406983  406980      83  406989  406986      84  406992
  406986      84  406992  406989      83  406998  406995      84  407001  406995
      84  407001  406998      83  407007  407004      84  407010  407004      84
  407010  407007      83  407016  407013      84  407019  407013      84  407019
  407016      83  407025  407022      84  407028  407022      84  407028  407025
      83  407034  407031      84  407037  407031      84  407037  407034      83
  407043  407040      84  407046  407040      84  407046  407043      83  407052
  407049      84  407055  407049      84  407055  407052      83  407061  407058
      84  407064  407058      84  407064  407061      83  407070  407067      84
  407073  407067      84  407073  407070      83  407079  407076      84  407082
  407076      84  407082  407079      83  407088  407085      84  407091  407085
      84  407091  407088      83  407097  407094      84  407100  407094      84
  407100  407097      83  407106  407103      84  407109  407103      84  407109
  407106      83  407115  407112      84  407118  407112      84  407118  407115
      83  407124  407121      84  407127  407121      84  407127  407124      83
  407133  407130      84  407136  407130      84  407136  407133      83  407142
  407139      84  407145  407139      84  407145  407142      83  407151  407148
      84  407154  407148      84  407154  407151      83  407160  407157      84
  407163  407157      84  407163  407160      83  407169  407166      84  407172
  407166      84  407172  407169      83  407178  407175      84  407181  407175
      84  407181  407178      83  407187  407184      84  407190  407184      84
  407190  407187      83  407196  407193      84  407199  407193      84  407199
  407196      83  407205  407202      84  407208  407202      84  407208  407205
      83  407214  407211      84  407217  407211      84  407217  407214      83
  407223  407220      84  407226  407220      84  407226  407223      83  407232
  407229      84  407235  407229      84  407235  407232      83  407241  407238
      84  407244  407238      84  407244  407241      83  407250  407247      84
  407253  407247      84  407253  407250      83  407259  407256      84  407262
  407256      84  407262  407259      83  407268  407265      84  407271  407265
      84  407271  407268      83  407277  407274      84  407280  407274      84
  407280  407277      83  407286  407283      84  407289  407283      84  407289
  407286      83  407295  407292      84  407298  407292      84  407298  407295
      83  407304  407301      84  407307  407301      84  407307  407304      83
  407313  407310      84  407316  407310      84  407316  407313      83  407322
  407319      84  407325  407319      84  407325  407322      83  407331  407328
      84  407334  407328      84  407334  407331      83  407340  407337      84
  407343  407337      84  407343  407340      83  407349  407346      84  407352
  407346      84  407352  407349      83  407358  407355      84  407361  407355
      84  407361  407358      83  407367  407364      84  407370  407364      84
  407370  407367      83  407376  407373      84  407379  407373      84  407379
  407376      83  407385  407382      84  407388  407382      84  407388  407385
      83  407394  407391      84  407397  407391      84  407397  407394      83
  407403  407400      84  407406  407400      84  407406  407403      83  407412
  407409      84  407415  407409      84  407415  407412      83  407421  407418
      84  407424  407418      84  407424  407421      83  407430  407427      84
  407433  407427      84  407433  407430      83  407439  407436      84  407442
  407436      84  407442  407439      83  407448  407445      84  407451  407445
      84  407451  407448      83  407457  407454      84  407460  407454      84
  407460  407457      83  407466  407463      84  407469  407463      84  407469
  407466      83  407475  407472      84  407478  407472      84  407478  407475
      83  407484  407481      84  407487  407481      84  407487  407484      83
  407493  407490      84  407496  407490      84  407496  407493      83  407502
  407499      84  407505  407499      84  407505  407502      83  407511  407508
      84  407514  407508      84  407514  407511      83  407520  407517      84
  407523  407517      84  407523  407520      83  407529  407526      84  407532
  407526      84  407532  407529      83  407538  407535      84  407541  407535
      84  407541  407538      83  407547  407544      84  407550  407544      84
  407550  407547      83  407556  407553      84  407559  407553      84  407559
  407556      83  407565  407562      84  407568  407562      84  407568  407565
      83  407574  407571      84  407577  407571      84  407577  407574      83
  407583  407580      84  407586  407580      84  407586  407583      83  407592
  407589      84  407595  407589      84  407595  407592      83  407601  407598
      84  407604  407598      84  407604  407601      83  407610  407607      84
  407613  407607      84  407613  407610      83  407619  407616      84  407622
  407616      84  407622  407619      83  407628  407625      84  407631  407625
      84  407631  407628      83  407637  407634      84  407640  407634      84
  407640  407637      83  407646  407643      84  407649  407643      84  407649
  407646      83  407655  407652      84  407658  407652      84  407658  407655
      83  407664  407661      84  407667  407661      84  407667  407664      83
  407673  407670      84  407676  407670      84  407676  407673      83  407682
  407679      84  407685  407679      84  407685  407682      83  407691  407688
      84  407694  407688      84  407694  407691      83  407700  407697      84
  407703  407697      84  407703  407700      83  407709  407706      84  407712
  407706      84  407712  407709      83  407718  407715      84  407721  407715
      84  407721  407718      83  407727  407724      84  407730  407724      84
  407730  407727      83  407736  407733      84  407739  407733      84  407739
  407736      83  407745  407742      84  407748  407742      84  407748  407745
      83  407754  407751      84  407757  407751      84  407757  407754      83
  407763  407760      84  407766  407760      84  407766  407763      83  407772
  407769      84  407775  407769      84  407775  407772      83  407781  407778
      84  407784  407778      84  407784  407781      83  407790  407787      84
  407793  407787      84  407793  407790      83  407799  407796      84  407802
  407796      84  407802  407799      83  407808  407805      84  407811  407805
      84  407811  407808      83  407817  407814      84  407820  407814      84
  407820  407817      83  407826  407823      84  407829  407823      84  407829
  407826      83  407835  407832      84  407838  407832      84  407838  407835
      83  407844  407841      84  407847  407841      84  407847  407844      83
  407853  407850      84  407856  407850      84  407856  407853      83  407862
  407859      84  407865  407859      84  407865  407862      83  407871  407868
      84  407874  407868      84  407874  407871      83  407880  407877      84
  407883  407877      84  407883  407880      83  407889  407886      84  407892
  407886      84  407892  407889      83  407898  407895      84  407901  407895
      84  407901  407898      83  407907  407904      84  407910  407904      84
  407910  407907      83  407916  407913      84  407919  407913      84  407919
  407916      83  407925  407922      84  407928  407922      84  407928  407925
      83  407934  407931      84  407937  407931      84  407937  407934      83
  407943  407940      84  407946  407940      84  407946  407943      83  407952
  407949      84  407955  407949      84  407955  407952      83  407961  407958
      84  407964  407958      84  407964  407961      83  407970  407967      84
  407973  407967      84  407973  407970      83  407979  407976      84  407982
  407976      84  407982  407979      83  407988  407985      84  407991  407985
      84  407991  407988      83  407997  407994      84  408000  407994      84
  408000  407997      83  408006  408003      84  408009  408003      84  408009
  408006      83  408015  408012      84  408018  408012      84  408018  408015
      83  408024  408021      84  408027  408021      84  408027  408024      83
  408033  408030      84  408036  408030      84  408036  408033      83  408042
  408039      84  408045  408039      84  408045  408042      83  408051  408048
      84  408054  408048      84  408054  408051      83  408060  408057      84
  408063  408057      84  408063  408060      83  408069  408066      84  408072
  408066      84  408072  408069      83  408078  408075      84  408081  408075
      84  408081  408078      83  408087  408084      84  408090  408084      84
  408090  408087      83  408096  408093      84  408099  408093      84  408099
  408096      83  408105  408102      84  408108  408102      84  408108  408105
      83  408114  408111      84  408117  408111      84  408117  408114      83
  408123  408120      84  408126  408120      84  408126  408123      83  408132
  408129      84  408135  408129      84  408135  408132      83  408141  408138
      84  408144  408138      84  408144  408141      83  408150  408147      84
  408153  408147      84  408153  408150      83  408159  408156      84  408162
  408156      84  408162  408159      83  408168  408165      84  408171  408165
      84  408171  408168      83  408177  408174      84  408180  408174      84
  408180  408177      83  408186  408183      84  408189  408183      84  408189
  408186      83  408195  408192      84  408198  408192      84  408198  408195
      83  408204  408201      84  408207  408201      84  408207  408204      83
  408213  408210      84  408216  408210      84  408216  408213      83  408222
  408219      84  408225  408219      84  408225  408222      83  408231  408228
      84  408234  408228      84  408234  408231      83  408240  408237      84
  408243  408237      84  408243  408240      83  408249  408246      84  408252
  408246      84  408252  408249      83  408258  408255      84  408261  408255
      84  408261  408258      83  408267  408264      84  408270  408264      84
  408270  408267      83  408276  408273      84  408279  408273      84  408279
  408276      83  408285  408282      84  408288  408282      84  408288  408285
      83  408294  408291      84  408297  408291      84  408297  408294      83
  408303  408300      84  408306  408300      84  408306  408303      83  408312
  408309      84  408315  408309      84  408315  408312      83  408321  408318
      84  408324  408318      84  408324  408321      83  408330  408327      84
  408333  408327      84  408333  408330      83  408339  408336      84  408342
  408336      84  408342  408339      83  408348  408345      84  408351  408345
      84  408351  408348      83  408357  408354      84  408360  408354      84
  408360  408357      83  408366  408363      84  408369  408363      84  408369
  408366      83  408375  408372      84  408378  408372      84  408378  408375
      83  408384  408381      84  408387  408381      84  408387  408384      83
  408393  408390      84  408396  408390      84  408396  408393      83  408402
  408399      84  408405  408399      84  408405  408402      83  408411  408408
      84  408414  408408      84  408414  408411      83  408420  408417      84
  408423  408417      84  408423  408420      83  408429  408426      84  408432
  408426      84  408432  408429      83  408438  408435      84  408441  408435
      84  408441  408438      83  408447  408444      84  408450  408444      84
  408450  408447      83  408456  408453      84  408459  408453      84  408459
  408456      83  408465  408462      84  408468  408462      84  408468  408465
      83  408474  408471      84  408477  408471      84  408477  408474      83
  408483  408480      84  408486  408480      84  408486  408483      83  408492
  408489      84  408495  408489      84  408495  408492      83  408501  408498
      84  408504  408498      84  408504  408501      83  408510  408507      84
  408513  408507      84  408513  408510      83  408519  408516      84  408522
  408516      84  408522  408519      83  408528  408525      84  408531  408525
      84  408531  408528      83  408537  408534      84  408540  408534      84
  408540  408537      83  408546  408543      84  408549  408543      84  408549
  408546      83  408555  408552      84  408558  408552      84  408558  408555
      83  408564  408561      84  408567  408561      84  408567  408564      83
  408573  408570      84  408576  408570      84  408576  408573      83  408582
  408579      84  408585  408579      84  408585  408582      83  408591  408588
      84  408594  408588      84  408594  408591      83  408600  408597      84
  408603  408597      84  408603  408600      83  408609  408606      84  408612
  408606      84  408612  408609      83  408618  408615      84  408621  408615
      84  408621  408618      83  408627  408624      84  408630  408624      84
  408630  408627      83  408636  408633      84  408639  408633      84  408639
  408636      83  408645  408642      84  408648  408642      84  408648  408645
      83  408654  408651      84  408657  408651      84  408657  408654      83
  408663  408660      84  408666  408660      84  408666  408663      83  408672
  408669      84  408675  408669      84  408675  408672      83  408681  408678
      84  408684  408678      84  408684  408681      83  408690  408687      84
  408693  408687      84  408693  408690      83  408699  408696      84  408702
  408696      84  408702  408699      83  408708  408705      84  408711  408705
      84  408711  408708      83  408717  408714      84  408720  408714      84
  408720  408717      83  408726  408723      84  408729  408723      84  408729
  408726      83  408735  408732      84  408738  408732      84  408738  408735
      83  408744  408741      84  408747  408741      84  408747  408744      83
  408753  408750      84  408756  408750      84  408756  408753      83  408762
  408759      84  408765  408759      84  408765  408762      83  408771  408768
      84  408774  408768      84  408774  408771      83  408780  408777      84
  408783  408777      84  408783  408780      83  408789  408786      84  408792
  408786      84  408792  408789      83  408798  408795      84  408801  408795
      84  408801  408798      83  408807  408804      84  408810  408804      84
  408810  408807      83  408816  408813      84  408819  408813      84  408819
  408816      83  408825  408822      84  408828  408822      84  408828  408825
      83  408834  408831      84  408837  408831      84  408837  408834      83
  408843  408840      84  408846  408840      84  408846  408843      83  408852
  408849      84  408855  408849      84  408855  408852      83  408861  408858
      84  408864  408858      84  408864  408861      83  408870  408867      84
  408873  408867      84  408873  408870      83  408879  408876      84  408882
  408876      84  408882  408879      83  408888  408885      84  408891  408885
      84  408891  408888      83  408897  408894      84  408900  408894      84
  408900  408897      83  408906  408903      84  408909  408903      84  408909
  408906      83  408915  408912      84  408918  408912      84  408918  408915
      83  408924  408921      84  408927  408921      84  408927  408924      83
  408933  408930      84  408936  408930      84  408936  408933      83  408942
  408939      84  408945  408939      84  408945  408942      83  408951  408948
      84  408954  408948      84  408954  408951      83  408960  408957      84
  408963  408957      84  408963  408960      83  408969  408966      84  408972
  408966      84  408972  408969      83  408978  408975      84  408981  408975
      84  408981  408978      83  408987  408984      84  408990  408984      84
  408990  408987      83  408996  408993      84  408999  408993      84  408999
  408996      83  409005  409002      84  409008  409002      84  409008  409005
      83  409014  409011      84  409017  409011      84  409017  409014      83
  409023  409020      84  409026  409020      84  409026  409023      83  409032
  409029      84  409035  409029      84  409035  409032      83  409041  409038
      84  409044  409038      84  409044  409041      83  409050  409047      84
  409053  409047      84  409053  409050      83  409059  409056      84  409062
  409056      84  409062  409059      83  409068  409065      84  409071  409065
      84  409071  409068      83  409077  409074      84  409080  409074      84
  409080  409077      83  409086  409083      84  409089  409083      84  409089
  409086      83  409095  409092      84  409098  409092      84  409098  409095
      83  409104  409101      84  409107  409101      84  409107  409104      83
  409113  409110      84  409116  409110      84  409116  409113      83  409122
  409119      84  409125  409119      84  409125  409122      83  409131  409128
      84  409134  409128      84  409134  409131      83  409140  409137      84
  409143  409137      84  409143  409140      83  409149  409146      84  409152
  409146      84  409152  409149      83  409158  409155      84  409161  409155
      84  409161  409158      83  409167  409164      84  409170  409164      84
  409170  409167      83  409176  409173      84  409179  409173      84  409179
  409176      83  409185  409182      84  409188  409182      84  409188  409185
      83  409194  409191      84  409197  409191      84  409197  409194      83
  409203  409200      84  409206  409200      84  409206  409203      83  409212
  409209      84  409215  409209      84  409215  409212      83  409221  409218
      84  409224  409218      84  409224  409221      83  409230  409227      84
  409233  409227      84  409233  409230      83  409239  409236      84  409242
  409236      84  409242  409239      83  409248  409245      84  409251  409245
      84  409251  409248      83  409257  409254      84  409260  409254      84
  409260  409257      83  409266  409263      84  409269  409263      84  409269
  409266      83  409275  409272      84  409278  409272      84  409278  409275
      83  409284  409281      84  409287  409281      84  409287  409284      83
  409293  409290      84  409296  409290      84  409296  409293      83  409302
  409299      84  409305  409299      84  409305  409302      83  409311  409308
      84  409314  409308      84  409314  409311      83  409320  409317      84
  409323  409317      84  409323  409320      83  409329  409326      84  409332
  409326      84  409332  409329      83  409338  409335      84  409341  409335
      84  409341  409338      83  409347  409344      84  409350  409344      84
  409350  409347      83  409356  409353      84  409359  409353      84  409359
  409356      83  409365  409362      84  409368  409362      84  409368  409365
      83  409374  409371      84  409377  409371      84  409377  409374      83
  409383  409380      84  409386  409380      84  409386  409383      83  409392
  409389      84  409395  409389      84  409395  409392      83  409401  409398
      84  409404  409398      84  409404  409401      83  409410  409407      84
  409413  409407      84  409413  409410      83  409419  409416      84  409422
  409416      84  409422  409419      83  409428  409425      84  409431  409425
      84  409431  409428      83  409437  409434      84  409440  409434      84
  409440  409437      83  409446  409443      84  409449  409443      84  409449
  409446      83  409455  409452      84  409458  409452      84  409458  409455
      83  409464  409461      84  409467  409461      84  409467  409464      83
  409473  409470      84  409476  409470      84  409476  409473      83  409482
  409479      84  409485  409479      84  409485  409482      83  409491  409488
      84  409494  409488      84  409494  409491      83  409500  409497      84
  409503  409497      84  409503  409500      83  409509  409506      84  409512
  409506      84  409512  409509      83  409518  409515      84  409521  409515
      84  409521  409518      83  409527  409524      84  409530  409524      84
  409530  409527      83  409536  409533      84  409539  409533      84  409539
  409536      83  409545  409542      84  409548  409542      84  409548  409545
      83  409554  409551      84  409557  409551      84  409557  409554      83
  409563  409560      84  409566  409560      84  409566  409563      83  409572
  409569      84  409575  409569      84  409575  409572      83  409581  409578
      84  409584  409578      84  409584  409581      83  409590  409587      84
  409593  409587      84  409593  409590      83  409599  409596      84  409602
  409596      84  409602  409599      83  409608  409605      84  409611  409605
      84  409611  409608      83  409617  409614      84  409620  409614      84
  409620  409617      83  409626  409623      84  409629  409623      84  409629
  409626      83  409635  409632      84  409638  409632      84  409638  409635
      83  409644  409641      84  409647  409641      84  409647  409644      83
  409653  409650      84  409656  409650      84  409656  409653      83  409662
  409659      84  409665  409659      84  409665  409662      83  409671  409668
      84  409674  409668      84  409674  409671      83  409680  409677      84
  409683  409677      84  409683  409680      83  409689  409686      84  409692
  409686      84  409692  409689      83  409698  409695      84  409701  409695
      84  409701  409698      83  409707  409704      84  409710  409704      84
  409710  409707      83  409716  409713      84  409719  409713      84  409719
  409716      83  409725  409722      84  409728  409722      84  409728  409725
      83  409734  409731      84  409737  409731      84  409737  409734      83
  409743  409740      84  409746  409740      84  409746  409743      83  409752
  409749      84  409755  409749      84  409755  409752      83  409761  409758
      84  409764  409758      84  409764  409761      83  409770  409767      84
  409773  409767      84  409773  409770      83  409779  409776      84  409782
  409776      84  409782  409779      83  409788  409785      84  409791  409785
      84  409791  409788      83  409797  409794      84  409800  409794      84
  409800  409797      83  409806  409803      84  409809  409803      84  409809
  409806      83  409815  409812      84  409818  409812      84  409818  409815
      83  409824  409821      84  409827  409821      84  409827  409824      83
  409833  409830      84  409836  409830      84  409836  409833      83  409842
  409839      84  409845  409839      84  409845  409842      83  409851  409848
      84  409854  409848      84  409854  409851      83  409860  409857      84
  409863  409857      84  409863  409860      83  409869  409866      84  409872
  409866      84  409872  409869      83  409878  409875      84  409881  409875
      84  409881  409878      83  409887  409884      84  409890  409884      84
  409890  409887      83  409896  409893      84  409899  409893      84  409899
  409896      83  409905  409902      84  409908  409902      84  409908  409905
      83  409914  409911      84  409917  409911      84  409917  409914      83
  409923  409920      84  409926  409920      84  409926  409923      83  409932
  409929      84  409935  409929      84  409935  409932      83  409941  409938
      84  409944  409938      84  409944  409941      83  409950  409947      84
  409953  409947      84  409953  409950      83  409959  409956      84  409962
  409956      84  409962  409959      83  409968  409965      84  409971  409965
      84  409971  409968      83  409977  409974      84  409980  409974      84
  409980  409977      83  409986  409983      84  409989  409983      84  409989
  409986      83  409995  409992      84  409998  409992      84  409998  409995
      83  410004  410001      84  410007  410001      84  410007  410004      83
  410013  410010      84  410016  410010      84  410016  410013      83  410022
  410019      84  410025  410019      84  410025  410022      83  410031  410028
      84  410034  410028      84  410034  410031      83  410040  410037      84
  410043  410037      84  410043  410040      83  410049  410046      84  410052
  410046      84  410052  410049      83  410058  410055      84  410061  410055
      84  410061  410058      83  410067  410064      84  410070  410064      84
  410070  410067      83  410076  410073      84  410079  410073      84  410079
  410076      83  410085  410082      84  410088  410082      84  410088  410085
      83  410094  410091      84  410097  410091      84  410097  410094      83
  410103  410100      84  410106  410100      84  410106  410103      83  410112
  410109      84  410115  410109      84  410115  410112      83  410121  410118
      84  410124  410118      84  410124  410121      83  410130  410127      84
  410133  410127      84  410133  410130      83  410139  410136      84  410142
  410136      84  410142  410139      83  410148  410145      84  410151  410145
      84  410151  410148      83  410157  410154      84  410160  410154      84
  410160  410157      83  410166  410163      84  410169  410163      84  410169
  410166      83  410175  410172      84  410178  410172      84  410178  410175
      83  410184  410181      84  410187  410181      84  410187  410184      83
  410193  410190      84  410196  410190      84  410196  410193      83  410202
  410199      84  410205  410199      84  410205  410202      83  410211  410208
      84  410214  410208      84  410214  410211      83  410220  410217      84
  410223  410217      84  410223  410220      83  410229  410226      84  410232
  410226      84  410232  410229      83  410238  410235      84  410241  410235
      84  410241  410238      83  410247  410244      84  410250  410244      84
  410250  410247      83  410256  410253      84  410259  410253      84  410259
  410256      83  410265  410262      84  410268  410262      84  410268  410265
      83  410274  410271      84  410277  410271      84  410277  410274      83
  410283  410280      84  410286  410280      84  410286  410283      83  410292
  410289      84  410295  410289      84  410295  410292      83  410301  410298
      84  410304  410298      84  410304  410301      83  410310  410307      84
  410313  410307      84  410313  410310      83  410319  410316      84  410322
  410316      84  410322  410319      83  410328  410325      84  410331  410325
      84  410331  410328      83  410337  410334      84  410340  410334      84
  410340  410337      83  410346  410343      84  410349  410343      84  410349
  410346      83  410355  410352      84  410358  410352      84  410358  410355
      83  410364  410361      84  410367  410361      84  410367  410364      83
  410373  410370      84  410376  410370      84  410376  410373      83  410382
  410379      84  410385  410379      84  410385  410382      83  410391  410388
      84  410394  410388      84  410394  410391      83  410400  410397      84
  410403  410397      84  410403  410400      83  410409  410406      84  410412
  410406      84  410412  410409      83  410418  410415      84  410421  410415
      84  410421  410418      83  410427  410424      84  410430  410424      84
  410430  410427      83  410436  410433      84  410439  410433      84  410439
  410436      83  410445  410442      84  410448  410442      84  410448  410445
      83  410454  410451      84  410457  410451      84  410457  410454      83
  410463  410460      84  410466  410460      84  410466  410463      83  410472
  410469      84  410475  410469      84  410475  410472      83  410481  410478
      84  410484  410478      84  410484  410481      83  410490  410487      84
  410493  410487      84  410493  410490      83  410499  410496      84  410502
  410496      84  410502  410499      83  410508  410505      84  410511  410505
      84  410511  410508      83  410517  410514      84  410520  410514      84
  410520  410517      83  410526  410523      84  410529  410523      84  410529
  410526      83  410535  410532      84  410538  410532      84  410538  410535
      83  410544  410541      84  410547  410541      84  410547  410544      83
  410553  410550      84  410556  410550      84  410556  410553      83  410562
  410559      84  410565  410559      84  410565  410562      83  410571  410568
      84  410574  410568      84  410574  410571      83  410580  410577      84
  410583  410577      84  410583  410580      83  410589  410586      84  410592
  410586      84  410592  410589      83  410598  410595      84  410601  410595
      84  410601  410598      83  410607  410604      84  410610  410604      84
  410610  410607      83  410616  410613      84  410619  410613      84  410619
  410616      83  410625  410622      84  410628  410622      84  410628  410625
      83  410634  410631      84  410637  410631      84  410637  410634      83
  410643  410640      84  410646  410640      84  410646  410643      83  410652
  410649      84  410655  410649      84  410655  410652      83  410661  410658
      84  410664  410658      84  410664  410661      83  410670  410667      84
  410673  410667      84  410673  410670      83  410679  410676      84  410682
  410676      84  410682  410679      83  410688  410685      84  410691  410685
      84  410691  410688      83  410697  410694      84  410700  410694      84
  410700  410697      83  410706  410703      84  410709  410703      84  410709
  410706      83  410715  410712      84  410718  410712      84  410718  410715
      83  410724  410721      84  410727  410721      84  410727  410724      83
  410733  410730      84  410736  410730      84  410736  410733      83  410742
  410739      84  410745  410739      84  410745  410742      83  410751  410748
      84  410754  410748      84  410754  410751      83  410760  410757      84
  410763  410757      84  410763  410760      83  410769  410766      84  410772
  410766      84  410772  410769      83  410778  410775      84  410781  410775
      84  410781  410778      83  410787  410784      84  410790  410784      84
  410790  410787      83  410796  410793      84  410799  410793      84  410799
  410796      83  410805  410802      84  410808  410802      84  410808  410805
      83  410814  410811      84  410817  410811      84  410817  410814      83
  410823  410820      84  410826  410820      84  410826  410823      83  410832
  410829      84  410835  410829      84  410835  410832      83  410841  410838
      84  410844  410838      84  410844  410841      83  410850  410847      84
  410853  410847      84  410853  410850      83  410859  410856      84  410862
  410856      84  410862  410859      83  410868  410865      84  410871  410865
      84  410871  410868      83  410877  410874      84  410880  410874      84
  410880  410877      83  410886  410883      84  410889  410883      84  410889
  410886      83  410895  410892      84  410898  410892      84  410898  410895
      83  410904  410901      84  410907  410901      84  410907  410904      83
  410913  410910      84  410916  410910      84  410916  410913      83  410922
  410919      84  410925  410919      84  410925  410922      83  410931  410928
      84  410934  410928      84  410934  410931      83  410940  410937      84
  410943  410937      84  410943  410940      83  410949  410946      84  410952
  410946      84  410952  410949      83  410958  410955      84  410961  410955
      84  410961  410958      83  410967  410964      84  410970  410964      84
  410970  410967      83  410976  410973      84  410979  410973      84  410979
  410976      83  410985  410982      84  410988  410982      84  410988  410985
      83  410994  410991      84  410997  410991      84  410997  410994      83
  411003  411000      84  411006  411000      84  411006  411003      83  411012
  411009      84  411015  411009      84  411015  411012      83  411021  411018
      84  411024  411018      84  411024  411021      83  411030  411027      84
  411033  411027      84  411033  411030      83  411039  411036      84  411042
  411036      84  411042  411039      83  411048  411045      84  411051  411045
      84  411051  411048      83  411057  411054      84  411060  411054      84
  411060  411057      83  411066  411063      84  411069  411063      84  411069
  411066      83  411075  411072      84  411078  411072      84  411078  411075
      83  411084  411081      84  411087  411081      84  411087  411084      83
  411093  411090      84  411096  411090      84  411096  411093      83  411102
  411099      84  411105  411099      84  411105  411102      83  411111  411108
      84  411114  411108      84  411114  411111      83  411120  411117      84
  411123  411117      84  411123  411120      83  411129  411126      84  411132
  411126      84  411132  411129      83  411138  411135      84  411141  411135
      84  411141  411138      83  411147  411144      84  411150  411144      84
  411150  411147      83  411156  411153      84  411159  411153      84  411159
  411156      83  411165  411162      84  411168  411162      84  411168  411165
      83  411174  411171      84  411177  411171      84  411177  411174      83
  411183  411180      84  411186  411180      84  411186  411183      83  411192
  411189      84  411195  411189      84  411195  411192      83  411201  411198
      84  411204  411198      84  411204  411201      83  411210  411207      84
  411213  411207      84  411213  411210      83  411219  411216      84  411222
  411216      84  411222  411219      83  411228  411225      84  411231  411225
      84  411231  411228      83  411237  411234      84  411240  411234      84
  411240  411237      83  411246  411243      84  411249  411243      84  411249
  411246      83  411255  411252      84  411258  411252      84  411258  411255
      83  411264  411261      84  411267  411261      84  411267  411264      83
  411273  411270      84  411276  411270      84  411276  411273      83  411282
  411279      84  411285  411279      84  411285  411282      83  411291  411288
      84  411294  411288      84  411294  411291      83  411300  411297      84
  411303  411297      84  411303  411300      83  411309  411306      84  411312
  411306      84  411312  411309      83  411318  411315      84  411321  411315
      84  411321  411318      83  411327  411324      84  411330  411324      84
  411330  411327      83  411336  411333      84  411339  411333      84  411339
  411336      83  411345  411342      84  411348  411342      84  411348  411345
      83  411354  411351      84  411357  411351      84  411357  411354      83
  411363  411360      84  411366  411360      84  411366  411363      83  411372
  411369      84  411375  411369      84  411375  411372      83  411381  411378
      84  411384  411378      84  411384  411381      83  411390  411387      84
  411393  411387      84  411393  411390      83  411399  411396      84  411402
  411396      84  411402  411399      83  411408  411405      84  411411  411405
      84  411411  411408      83  411417  411414      84  411420  411414      84
  411420  411417      83  411426  411423      84  411429  411423      84  411429
  411426      83  411435  411432      84  411438  411432      84  411438  411435
      83  411444  411441      84  411447  411441      84  411447  411444      83
  411453  411450      84  411456  411450      84  411456  411453      83  411462
  411459      84  411465  411459      84  411465  411462      83  411471  411468
      84  411474  411468      84  411474  411471      83  411480  411477      84
  411483  411477      84  411483  411480      83  411489  411486      84  411492
  411486      84  411492  411489      83  411498  411495      84  411501  411495
      84  411501  411498      83  411507  411504      84  411510  411504      84
  411510  411507      83  411516  411513      84  411519  411513      84  411519
  411516      83  411525  411522      84  411528  411522      84  411528  411525
      83  411534  411531      84  411537  411531      84  411537  411534      83
  411543  411540      84  411546  411540      84  411546  411543      83  411552
  411549      84  411555  411549      84  411555  411552      83  411561  411558
      84  411564  411558      84  411564  411561      83  411570  411567      84
  411573  411567      84  411573  411570      83  411579  411576      84  411582
  411576      84  411582  411579      83  411588  411585      84  411591  411585
      84  411591  411588      83  411597  411594      84  411600  411594      84
  411600  411597      83  411606  411603      84  411609  411603      84  411609
  411606      83  411615  411612      84  411618  411612      84  411618  411615
      83  411624  411621      84  411627  411621      84  411627  411624      83
  411633  411630      84  411636  411630      84  411636  411633      83  411642
  411639      84  411645  411639      84  411645  411642      83  411651  411648
      84  411654  411648      84  411654  411651      83  411660  411657      84
  411663  411657      84  411663  411660      83  411669  411666      84  411672
  411666      84  411672  411669      83  411678  411675      84  411681  411675
      84  411681  411678      83  411687  411684      84  411690  411684      84
  411690  411687      83  411696  411693      84  411699  411693      84  411699
  411696      83  411705  411702      84  411708  411702      84  411708  411705
      83  411714  411711      84  411717  411711      84  411717  411714      83
  411723  411720      84  411726  411720      84  411726  411723      83  411732
  411729      84  411735  411729      84  411735  411732      83  411741  411738
      84  411744  411738      84  411744  411741      83  411750  411747      84
  411753  411747      84  411753  411750      83  411759  411756      84  411762
  411756      84  411762  411759      83  411768  411765      84  411771  411765
      84  411771  411768      83  411777  411774      84  411780  411774      84
  411780  411777      83  411786  411783      84  411789  411783      84  411789
  411786      83  411795  411792      84  411798  411792      84  411798  411795
      83  411804  411801      84  411807  411801      84  411807  411804      83
  411813  411810      84  411816  411810      84  411816  411813      83  411822
  411819      84  411825  411819      84  411825  411822      83  411831  411828
      84  411834  411828      84  411834  411831      83  411840  411837      84
  411843  411837      84  411843  411840      83  411849  411846      84  411852
  411846      84  411852  411849      83  411858  411855      84  411861  411855
      84  411861  411858      83  411867  411864      84  411870  411864      84
  411870  411867      83  411876  411873      84  411879  411873      84  411879
  411876      83  411885  411882      84  411888  411882      84  411888  411885
      83  411894  411891      84  411897  411891      84  411897  411894      83
  411903  411900      84  411906  411900      84  411906  411903      83  411912
  411909      84  411915  411909      84  411915  411912      83  411921  411918
      84  411924  411918      84  411924  411921      83  411930  411927      84
  411933  411927      84  411933  411930      83  411939  411936      84  411942
  411936      84  411942  411939      83  411948  411945      84  411951  411945
      84  411951  411948      83  411957  411954      84  411960  411954      84
  411960  411957      83  411966  411963      84  411969  411963      84  411969
  411966      83  411975  411972      84  411978  411972      84  411978  411975
      83  411984  411981      84  411987  411981      84  411987  411984      83
  411993  411990      84  411996  411990      84  411996  411993      83  412002
  411999      84  412005  411999      84  412005  412002      83  412011  412008
      84  412014  412008      84  412014  412011      83  412020  412017      84
  412023  412017      84  412023  412020      83  412029  412026      84  412032
  412026      84  412032  412029      83  412038  412035      84  412041  412035
      84  412041  412038      83  412047  412044      84  412050  412044      84
  412050  412047      83  412056  412053      84  412059  412053      84  412059
  412056      83  412065  412062      84  412068  412062      84  412068  412065
      83  412074  412071      84  412077  412071      84  412077  412074      83
  412083  412080      84  412086  412080      84  412086  412083      83  412092
  412089      84  412095  412089      84  412095  412092      83  412101  412098
      84  412104  412098      84  412104  412101      83  412110  412107      84
  412113  412107      84  412113  412110      83  412119  412116      84  412122
  412116      84  412122  412119      83  412128  412125      84  412131  412125
      84  412131  412128      83  412137  412134      84  412140  412134      84
  412140  412137      83  412146  412143      84  412149  412143      84  412149
  412146      83  412155  412152      84  412158  412152      84  412158  412155
      83  412164  412161      84  412167  412161      84  412167  412164      83
  412173  412170      84  412176  412170      84  412176  412173      83  412182
  412179      84  412185  412179      84  412185  412182      83  412191  412188
      84  412194  412188      84  412194  412191      83  412200  412197      84
  412203  412197      84  412203  412200      83  412209  412206      84  412212
  412206      84  412212  412209      83  412218  412215      84  412221  412215
      84  412221  412218      83  412227  412224      84  412230  412224      84
  412230  412227      83  412236  412233      84  412239  412233      84  412239
  412236      83  412245  412242      84  412248  412242      84  412248  412245
      83  412254  412251      84  412257  412251      84  412257  412254      83
  412263  412260      84  412266  412260      84  412266  412263      83  412272
  412269      84  412275  412269      84  412275  412272      83  412281  412278
      84  412284  412278      84  412284  412281      83  412290  412287      84
  412293  412287      84  412293  412290      83  412299  412296      84  412302
  412296      84  412302  412299      83  412308  412305      84  412311  412305
      84  412311  412308      83  412317  412314      84  412320  412314      84
  412320  412317      83  412326  412323      84  412329  412323      84  412329
  412326      83  412335  412332      84  412338  412332      84  412338  412335
      83  412344  412341      84  412347  412341      84  412347  412344      83
  412353  412350      84  412356  412350      84  412356  412353      83  412362
  412359      84  412365  412359      84  412365  412362      83  412371  412368
      84  412374  412368      84  412374  412371      83  412380  412377      84
  412383  412377      84  412383  412380      83  412389  412386      84  412392
  412386      84  412392  412389      83  412398  412395      84  412401  412395
      84  412401  412398      83  412407  412404      84  412410  412404      84
  412410  412407      83  412416  412413      84  412419  412413      84  412419
  412416      83  412425  412422      84  412428  412422      84  412428  412425
      83  412434  412431      84  412437  412431      84  412437  412434      83
  412443  412440      84  412446  412440      84  412446  412443      83  412452
  412449      84  412455  412449      84  412455  412452      83  412461  412458
      84  412464  412458      84  412464  412461      83  412470  412467      84
  412473  412467      84  412473  412470      83  412479  412476      84  412482
  412476      84  412482  412479      83  412488  412485      84  412491  412485
      84  412491  412488      83  412497  412494      84  412500  412494      84
  412500  412497      83  412506  412503      84  412509  412503      84  412509
  412506      83  412515  412512      84  412518  412512      84  412518  412515
      83  412524  412521      84  412527  412521      84  412527  412524      83
  412533  412530      84  412536  412530      84  412536  412533      83  412542
  412539      84  412545  412539      84  412545  412542      83  412551  412548
      84  412554  412548      84  412554  412551      83  412560  412557      84
  412563  412557      84  412563  412560      83  412569  412566      84  412572
  412566      84  412572  412569      83  412578  412575      84  412581  412575
      84  412581  412578      83  412587  412584      84  412590  412584      84
  412590  412587      83  412596  412593      84  412599  412593      84  412599
  412596      83  412605  412602      84  412608  412602      84  412608  412605
      83  412614  412611      84  412617  412611      84  412617  412614      83
  412623  412620      84  412626  412620      84  412626  412623      83  412632
  412629      84  412635  412629      84  412635  412632      83  412641  412638
      84  412644  412638      84  412644  412641      83  412650  412647      84
  412653  412647      84  412653  412650      83  412659  412656      84  412662
  412656      84  412662  412659      83  412668  412665      84  412671  412665
      84  412671  412668      83  412677  412674      84  412680  412674      84
  412680  412677      83  412686  412683      84  412689  412683      84  412689
  412686      83  412695  412692      84  412698  412692      84  412698  412695
      83  412704  412701      84  412707  412701      84  412707  412704      83
  412713  412710      84  412716  412710      84  412716  412713      83  412722
  412719      84  412725  412719      84  412725  412722      83  412731  412728
      84  412734  412728      84  412734  412731      83  412740  412737      84
  412743  412737      84  412743  412740      83  412749  412746      84  412752
  412746      84  412752  412749      83  412758  412755      84  412761  412755
      84  412761  412758      83  412767  412764      84  412770  412764      84
  412770  412767      83  412776  412773      84  412779  412773      84  412779
  412776      83  412785  412782      84  412788  412782      84  412788  412785
      83  412794  412791      84  412797  412791      84  412797  412794      83
  412803  412800      84  412806  412800      84  412806  412803      83  412812
  412809      84  412815  412809      84  412815  412812      83  412821  412818
      84  412824  412818      84  412824  412821      83  412830  412827      84
  412833  412827      84  412833  412830      83  412839  412836      84  412842
  412836      84  412842  412839      83  412848  412845      84  412851  412845
      84  412851  412848      83  412857  412854      84  412860  412854      84
  412860  412857      83  412866  412863      84  412869  412863      84  412869
  412866      83  412875  412872      84  412878  412872      84  412878  412875
      83  412884  412881      84  412887  412881      84  412887  412884      83
  412893  412890      84  412896  412890      84  412896  412893      83  412902
  412899      84  412905  412899      84  412905  412902      83  412911  412908
      84  412914  412908      84  412914  412911      83  412920  412917      84
  412923  412917      84  412923  412920      83  412929  412926      84  412932
  412926      84  412932  412929      83  412938  412935      84  412941  412935
      84  412941  412938      83  412947  412944      84  412950  412944      84
  412950  412947      83  412956  412953      84  412959  412953      84  412959
  412956      83  412965  412962      84  412968  412962      84  412968  412965
      83  412974  412971      84  412977  412971      84  412977  412974      83
  412983  412980      84  412986  412980      84  412986  412983      83  412992
  412989      84  412995  412989      84  412995  412992      83  413001  412998
      84  413004  412998      84  413004  413001      83  413010  413007      84
  413013  413007      84  413013  413010      83  413019  413016      84  413022
  413016      84  413022  413019      83  413028  413025      84  413031  413025
      84  413031  413028      83  413037  413034      84  413040  413034      84
  413040  413037      83  413046  413043      84  413049  413043      84  413049
  413046      83  413055  413052      84  413058  413052      84  413058  413055
      83  413064  413061      84  413067  413061      84  413067  413064      83
  413073  413070      84  413076  413070      84  413076  413073      83  413082
  413079      84  413085  413079      84  413085  413082      83  413091  413088
      84  413094  413088      84  413094  413091      83  413100  413097      84
  413103  413097      84  413103  413100      83  413109  413106      84  413112
  413106      84  413112  413109      83  413118  413115      84  413121  413115
      84  413121  413118      83  413127  413124      84  413130  413124      84
  413130  413127      83  413136  413133      84  413139  413133      84  413139
  413136      83  413145  413142      84  413148  413142      84  413148  413145
      83  413154  413151      84  413157  413151      84  413157  413154      83
  413163  413160      84  413166  413160      84  413166  413163      83  413172
  413169      84  413175  413169      84  413175  413172      83  413181  413178
      84  413184  413178      84  413184  413181      83  413190  413187      84
  413193  413187      84  413193  413190      83  413199  413196      84  413202
  413196      84  413202  413199      83  413208  413205      84  413211  413205
      84  413211  413208      83  413217  413214      84  413220  413214      84
  413220  413217      83  413226  413223      84  413229  413223      84  413229
  413226      83  413235  413232      84  413238  413232      84  413238  413235
      83  413244  413241      84  413247  413241      84  413247  413244      83
  413253  413250      84  413256  413250      84  413256  413253      83  413262
  413259      84  413265  413259      84  413265  413262      83  413271  413268
      84  413274  413268      84  413274  413271      83  413280  413277      84
  413283  413277      84  413283  413280      83  413289  413286      84  413292
  413286      84  413292  413289      83  413298  413295      84  413301  413295
      84  413301  413298      83  413307  413304      84  413310  413304      84
  413310  413307      83  413316  413313      84  413319  413313      84  413319
  413316      83  413325  413322      84  413328  413322      84  413328  413325
      83  413334  413331      84  413337  413331      84  413337  413334      83
  413343  413340      84  413346  413340      84  413346  413343      83  413352
  413349      84  413355  413349      84  413355  413352      83  413361  413358
      84  413364  413358      84  413364  413361      83  413370  413367      84
  413373  413367      84  413373  413370      83  413379  413376      84  413382
  413376      84  413382  413379      83  413388  413385      84  413391  413385
      84  413391  413388      83  413397  413394      84  413400  413394      84
  413400  413397      83  413406  413403      84  413409  413403      84  413409
  413406      83  413415  413412      84  413418  413412      84  413418  413415
      83  413424  413421      84  413427  413421      84  413427  413424      83
  413433  413430      84  413436  413430      84  413436  413433      83  413442
  413439      84  413445  413439      84  413445  413442      83  413451  413448
      84  413454  413448      84  413454  413451      83  413460  413457      84
  413463  413457      84  413463  413460      83  413469  413466      84  413472
  413466      84  413472  413469      83  413478  413475      84  413481  413475
      84  413481  413478      83  413487  413484      84  413490  413484      84
  413490  413487      83  413496  413493      84  413499  413493      84  413499
  413496      83  413505  413502      84  413508  413502      84  413508  413505
      83  413514  413511      84  413517  413511      84  413517  413514      83
  413523  413520      84  413526  413520      84  413526  413523      83  413532
  413529      84  413535  413529      84  413535  413532      83  413541  413538
      84  413544  413538      84  413544  413541      83  413550  413547      84
  413553  413547      84  413553  413550      83  413559  413556      84  413562
  413556      84  413562  413559      83  413568  413565      84  413571  413565
      84  413571  413568      83  413577  413574      84  413580  413574      84
  413580  413577      83  413586  413583      84  413589  413583      84  413589
  413586      83  413595  413592      84  413598  413592      84  413598  413595
      83  413604  413601      84  413607  413601      84  413607  413604      83
  413613  413610      84  413616  413610      84  413616  413613      83  413622
  413619      84  413625  413619      84  413625  413622      83  413631  413628
      84  413634  413628      84  413634  413631      83  413640  413637      84
  413643  413637      84  413643  413640      83  413649  413646      84  413652
  413646      84  413652  413649      83  413658  413655      84  413661  413655
      84  413661  413658      83  413667  413664      84  413670  413664      84
  413670  413667      83  413676  413673      84  413679  413673      84  413679
  413676      83  413685  413682      84  413688  413682      84  413688  413685
      83  413694  413691      84  413697  413691      84  413697  413694      83
  413703  413700      84  413706  413700      84  413706  413703      83  413712
  413709      84  413715  413709      84  413715  413712      83  413721  413718
      84  413724  413718      84  413724  413721      83  413730  413727      84
  413733  413727      84  413733  413730      83  413739  413736      84  413742
  413736      84  413742  413739      83  413748  413745      84  413751  413745
      84  413751  413748      83  413757  413754      84  413760  413754      84
  413760  413757      83  413766  413763      84  413769  413763      84  413769
  413766      83  413775  413772      84  413778  413772      84  413778  413775
      83  413784  413781      84  413787  413781      84  413787  413784      83
  413793  413790      84  413796  413790      84  413796  413793      83  413802
  413799      84  413805  413799      84  413805  413802      83  413811  413808
      84  413814  413808      84  413814  413811      83  413820  413817      84
  413823  413817      84  413823  413820      83  413829  413826      84  413832
  413826      84  413832  413829      83  413838  413835      84  413841  413835
      84  413841  413838      83  413847  413844      84  413850  413844      84
  413850  413847      83  413856  413853      84  413859  413853      84  413859
  413856      83  413865  413862      84  413868  413862      84  413868  413865
      83  413874  413871      84  413877  413871      84  413877  413874      83
  413883  413880      84  413886  413880      84  413886  413883      83  413892
  413889      84  413895  413889      84  413895  413892      83  413901  413898
      84  413904  413898      84  413904  413901      83  413910  413907      84
  413913  413907      84  413913  413910      83  413919  413916      84  413922
  413916      84  413922  413919      83  413928  413925      84  413931  413925
      84  413931  413928      83  413937  413934      84  413940  413934      84
  413940  413937      83  413946  413943      84  413949  413943      84  413949
  413946      83  413955  413952      84  413958  413952      84  413958  413955
      83  413964  413961      84  413967  413961      84  413967  413964      83
  413973  413970      84  413976  413970      84  413976  413973      83  413982
  413979      84  413985  413979      84  413985  413982      83  413991  413988
      84  413994  413988      84  413994  413991      83  414000  413997      84
  414003  413997      84  414003  414000      83  414009  414006      84  414012
  414006      84  414012  414009      83  414018  414015      84  414021  414015
      84  414021  414018      83  414027  414024      84  414030  414024      84
  414030  414027      83  414036  414033      84  414039  414033      84  414039
  414036      83  414045  414042      84  414048  414042      84  414048  414045
      83  414054  414051      84  414057  414051      84  414057  414054      83
  414063  414060      84  414066  414060      84  414066  414063      83  414072
  414069      84  414075  414069      84  414075  414072      83  414081  414078
      84  414084  414078      84  414084  414081      83  414090  414087      84
  414093  414087      84  414093  414090      83  414099  414096      84  414102
  414096      84  414102  414099      83  414108  414105      84  414111  414105
      84  414111  414108      83  414117  414114      84  414120  414114      84
  414120  414117      83  414126  414123      84  414129  414123      84  414129
  414126      83  414135  414132      84  414138  414132      84  414138  414135
      83  414144  414141      84  414147  414141      84  414147  414144      83
  414153  414150      84  414156  414150      84  414156  414153      83  414162
  414159      84  414165  414159      84  414165  414162      83  414171  414168
      84  414174  414168      84  414174  414171      83  414180  414177      84
  414183  414177      84  414183  414180      83  414189  414186      84  414192
  414186      84  414192  414189      83  414198  414195      84  414201  414195
      84  414201  414198      83  414207  414204      84  414210  414204      84
  414210  414207      83  414216  414213      84  414219  414213      84  414219
  414216      83  414225  414222      84  414228  414222      84  414228  414225
      83  414234  414231      84  414237  414231      84  414237  414234      83
  414243  414240      84  414246  414240      84  414246  414243      83  414252
  414249      84  414255  414249      84  414255  414252      83  414261  414258
      84  414264  414258      84  414264  414261      83  414270  414267      84
  414273  414267      84  414273  414270      83  414279  414276      84  414282
  414276      84  414282  414279      83  414288  414285      84  414291  414285
      84  414291  414288      83  414297  414294      84  414300  414294      84
  414300  414297      83  414306  414303      84  414309  414303      84  414309
  414306      83  414315  414312      84  414318  414312      84  414318  414315
      83  414324  414321      84  414327  414321      84  414327  414324      83
  414333  414330      84  414336  414330      84  414336  414333      83  414342
  414339      84  414345  414339      84  414345  414342      83  414351  414348
      84  414354  414348      84  414354  414351      83  414360  414357      84
  414363  414357      84  414363  414360      83  414369  414366      84  414372
  414366      84  414372  414369      83  414378  414375      84  414381  414375
      84  414381  414378      83  414387  414384      84  414390  414384      84
  414390  414387      83  414396  414393      84  414399  414393      84  414399
  414396      83  414405  414402      84  414408  414402      84  414408  414405
      83  414414  414411      84  414417  414411      84  414417  414414      83
  414423  414420      84  414426  414420      84  414426  414423      83  414432
  414429      84  414435  414429      84  414435  414432      83  414441  414438
      84  414444  414438      84  414444  414441      83  414450  414447      84
  414453  414447      84  414453  414450      83  414459  414456      84  414462
  414456      84  414462  414459      83  414468  414465      84  414471  414465
      84  414471  414468      83  414477  414474      84  414480  414474      84
  414480  414477      83  414486  414483      84  414489  414483      84  414489
  414486      83  414495  414492      84  414498  414492      84  414498  414495
      83  414504  414501      84  414507  414501      84  414507  414504      83
  414513  414510      84  414516  414510      84  414516  414513      83  414522
  414519      84  414525  414519      84  414525  414522      83  414531  414528
      84  414534  414528      84  414534  414531      83  414540  414537      84
  414543  414537      84  414543  414540      83  414549  414546      84  414552
  414546      84  414552  414549      83  414558  414555      84  414561  414555
      84  414561  414558      83  414567  414564      84  414570  414564      84
  414570  414567      83  414576  414573      84  414579  414573      84  414579
  414576      83  414585  414582      84  414588  414582      84  414588  414585
      83  414594  414591      84  414597  414591      84  414597  414594      83
  414603  414600      84  414606  414600      84  414606  414603      83  414612
  414609      84  414615  414609      84  414615  414612      83  414621  414618
      84  414624  414618      84  414624  414621      83  414630  414627      84
  414633  414627      84  414633  414630      83  414639  414636      84  414642
  414636      84  414642  414639      83  414648  414645      84  414651  414645
      84  414651  414648      83  414657  414654      84  414660  414654      84
  414660  414657      83  414666  414663      84  414669  414663      84  414669
  414666      83  414675  414672      84  414678  414672      84  414678  414675
      83  414684  414681      84  414687  414681      84  414687  414684      83
  414693  414690      84  414696  414690      84  414696  414693      83  414702
  414699      84  414705  414699      84  414705  414702      83  414711  414708
      84  414714  414708      84  414714  414711      83  414720  414717      84
  414723  414717      84  414723  414720      83  414729  414726      84  414732
  414726      84  414732  414729      83  414738  414735      84  414741  414735
      84  414741  414738      83  414747  414744      84  414750  414744      84
  414750  414747      83  414756  414753      84  414759  414753      84  414759
  414756      83  414765  414762      84  414768  414762      84  414768  414765
      83  414774  414771      84  414777  414771      84  414777  414774      83
  414783  414780      84  414786  414780      84  414786  414783      83  414792
  414789      84  414795  414789      84  414795  414792      83  414801  414798
      84  414804  414798      84  414804  414801      83  414810  414807      84
  414813  414807      84  414813  414810      83  414819  414816      84  414822
  414816      84  414822  414819      83  414828  414825      84  414831  414825
      84  414831  414828      83  414837  414834      84  414840  414834      84
  414840  414837      83  414846  414843      84  414849  414843      84  414849
  414846      83  414855  414852      84  414858  414852      84  414858  414855
      83  414864  414861      84  414867  414861      84  414867  414864      83
  414873  414870      84  414876  414870      84  414876  414873      83  414882
  414879      84  414885  414879      84  414885  414882      83  414891  414888
      84  414894  414888      84  414894  414891      83  414900  414897      84
  414903  414897      84  414903  414900      83  414909  414906      84  414912
  414906      84  414912  414909      83  414918  414915      84  414921  414915
      84  414921  414918      83  414927  414924      84  414930  414924      84
  414930  414927      83  414936  414933      84  414939  414933      84  414939
  414936      83  414945  414942      84  414948  414942      84  414948  414945
      83  414954  414951      84  414957  414951      84  414957  414954      83
  414963  414960      84  414966  414960      84  414966  414963      83  414972
  414969      84  414975  414969      84  414975  414972      83  414981  414978
      84  414984  414978      84  414984  414981      83  414990  414987      84
  414993  414987      84  414993  414990      83  414999  414996      84  415002
  414996      84  415002  414999      83  415008  415005      84  415011  415005
      84  415011  415008      83  415017  415014      84  415020  415014      84
  415020  415017      83  415026  415023      84  415029  415023      84  415029
  415026      83  415035  415032      84  415038  415032      84  415038  415035
      83  415044  415041      84  415047  415041      84  415047  415044      83
  415053  415050      84  415056  415050      84  415056  415053      83  415062
  415059      84  415065  415059      84  415065  415062      83  415071  415068
      84  415074  415068      84  415074  415071      83  415080  415077      84
  415083  415077      84  415083  415080      83  415089  415086      84  415092
  415086      84  415092  415089      83  415098  415095      84  415101  415095
      84  415101  415098      83  415107  415104      84  415110  415104      84
  415110  415107      83  415116  415113      84  415119  415113      84  415119
  415116      83  415125  415122      84  415128  415122      84  415128  415125
      83  415134  415131      84  415137  415131      84  415137  415134      83
  415143  415140      84  415146  415140      84  415146  415143      83  415152
  415149      84  415155  415149      84  415155  415152      83  415161  415158
      84  415164  415158      84  415164  415161      83  415170  415167      84
  415173  415167      84  415173  415170      83  415179  415176      84  415182
  415176      84  415182  415179      83  415188  415185      84  415191  415185
      84  415191  415188      83  415197  415194      84  415200  415194      84
  415200  415197      83  415206  415203      84  415209  415203      84  415209
  415206      83  415215  415212      84  415218  415212      84  415218  415215
      83  415224  415221      84  415227  415221      84  415227  415224      83
  415233  415230      84  415236  415230      84  415236  415233      83  415242
  415239      84  415245  415239      84  415245  415242      83  415251  415248
      84  415254  415248      84  415254  415251      83  415260  415257      84
  415263  415257      84  415263  415260      83  415269  415266      84  415272
  415266      84  415272  415269      83  415278  415275      84  415281  415275
      84  415281  415278      83  415287  415284      84  415290  415284      84
  415290  415287      83  415296  415293      84  415299  415293      84  415299
  415296      83  415305  415302      84  415308  415302      84  415308  415305
      83  415314  415311      84  415317  415311      84  415317  415314      83
  415323  415320      84  415326  415320      84  415326  415323      83  415332
  415329      84  415335  415329      84  415335  415332      83  415341  415338
      84  415344  415338      84  415344  415341      83  415350  415347      84
  415353  415347      84  415353  415350      83  415359  415356      84  415362
  415356      84  415362  415359      83  415368  415365      84  415371  415365
      84  415371  415368      83  415377  415374      84  415380  415374      84
  415380  415377      83  415386  415383      84  415389  415383      84  415389
  415386      83  415395  415392      84  415398  415392      84  415398  415395
      83  415404  415401      84  415407  415401      84  415407  415404      83
  415413  415410      84  415416  415410      84  415416  415413      83  415422
  415419      84  415425  415419      84  415425  415422      83  415431  415428
      84  415434  415428      84  415434  415431      83  415440  415437      84
  415443  415437      84  415443  415440      83  415449  415446      84  415452
  415446      84  415452  415449      83  415458  415455      84  415461  415455
      84  415461  415458      83  415467  415464      84  415470  415464      84
  415470  415467      83  415476  415473      84  415479  415473      84  415479
  415476      83  415485  415482      84  415488  415482      84  415488  415485
      83  415494  415491      84  415497  415491      84  415497  415494      83
  415503  415500      84  415506  415500      84  415506  415503      83  415512
  415509      84  415515  415509      84  415515  415512      83  415521  415518
      84  415524  415518      84  415524  415521      83  415530  415527      84
  415533  415527      84  415533  415530      83  415539  415536      84  415542
  415536      84  415542  415539      83  415548  415545      84  415551  415545
      84  415551  415548      83  415557  415554      84  415560  415554      84
  415560  415557      83  415566  415563      84  415569  415563      84  415569
  415566      83  415575  415572      84  415578  415572      84  415578  415575
      83  415584  415581      84  415587  415581      84  415587  415584      83
  415593  415590      84  415596  415590      84  415596  415593      83  415602
  415599      84  415605  415599      84  415605  415602      83  415611  415608
      84  415614  415608      84  415614  415611      83  415620  415617      84
  415623  415617      84  415623  415620      83  415629  415626      84  415632
  415626      84  415632  415629      83  415638  415635      84  415641  415635
      84  415641  415638      83  415647  415644      84  415650  415644      84
  415650  415647      83  415656  415653      84  415659  415653      84  415659
  415656      83  415665  415662      84  415668  415662      84  415668  415665
      83  415674  415671      84  415677  415671      84  415677  415674      83
  415683  415680      84  415686  415680      84  415686  415683      83  415692
  415689      84  415695  415689      84  415695  415692      83  415701  415698
      84  415704  415698      84  415704  415701      83  415710  415707      84
  415713  415707      84  415713  415710      83  415719  415716      84  415722
  415716      84  415722  415719      83  415728  415725      84  415731  415725
      84  415731  415728      83  415737  415734      84  415740  415734      84
  415740  415737      83  415746  415743      84  415749  415743      84  415749
  415746      83  415755  415752      84  415758  415752      84  415758  415755
      83  415764  415761      84  415767  415761      84  415767  415764      83
  415773  415770      84  415776  415770      84  415776  415773      83  415782
  415779      84  415785  415779      84  415785  415782      83  415791  415788
      84  415794  415788      84  415794  415791      83  415800  415797      84
  415803  415797      84  415803  415800      83  415809  415806      84  415812
  415806      84  415812  415809      83  415818  415815      84  415821  415815
      84  415821  415818      83  415827  415824      84  415830  415824      84
  415830  415827      83  415836  415833      84  415839  415833      84  415839
  415836      83  415845  415842      84  415848  415842      84  415848  415845
      83  415854  415851      84  415857  415851      84  415857  415854      83
  415863  415860      84  415866  415860      84  415866  415863      83  415872
  415869      84  415875  415869      84  415875  415872      83  415881  415878
      84  415884  415878      84  415884  415881      83  415890  415887      84
  415893  415887      84  415893  415890      83  415899  415896      84  415902
  415896      84  415902  415899      83  415908  415905      84  415911  415905
      84  415911  415908      83  415917  415914      84  415920  415914      84
  415920  415917      83  415926  415923      84  415929  415923      84  415929
  415926      83  415935  415932      84  415938  415932      84  415938  415935
      83  415944  415941      84  415947  415941      84  415947  415944      83
  415953  415950      84  415956  415950      84  415956  415953      83  415962
  415959      84  415965  415959      84  415965  415962      83  415971  415968
      84  415974  415968      84  415974  415971      83  415980  415977      84
  415983  415977      84  415983  415980      83  415989  415986      84  415992
  415986      84  415992  415989      83  415998  415995      84  416001  415995
      84  416001  415998      83  416007  416004      84  416010  416004      84
  416010  416007      83  416016  416013      84  416019  416013      84  416019
  416016      83  416025  416022      84  416028  416022      84  416028  416025
      83  416034  416031      84  416037  416031      84  416037  416034      83
  416043  416040      84  416046  416040      84  416046  416043      83  416052
  416049      84  416055  416049      84  416055  416052      83  416061  416058
      84  416064  416058      84  416064  416061      83  416070  416067      84
  416073  416067      84  416073  416070      83  416079  416076      84  416082
  416076      84  416082  416079      83  416088  416085      84  416091  416085
      84  416091  416088      83  416097  416094      84  416100  416094      84
  416100  416097      83  416106  416103      84  416109  416103      84  416109
  416106      83  416115  416112      84  416118  416112      84  416118  416115
      83  416124  416121      84  416127  416121      84  416127  416124      83
  416133  416130      84  416136  416130      84  416136  416133      83  416142
  416139      84  416145  416139      84  416145  416142      83  416151  416148
      84  416154  416148      84  416154  416151      83  416160  416157      84
  416163  416157      84  416163  416160      83  416169  416166      84  416172
  416166      84  416172  416169      83  416178  416175      84  416181  416175
      84  416181  416178      83  416187  416184      84  416190  416184      84
  416190  416187      83  416196  416193      84  416199  416193      84  416199
  416196      83  416205  416202      84  416208  416202      84  416208  416205
      83  416214  416211      84  416217  416211      84  416217  416214      83
  416223  416220      84  416226  416220      84  416226  416223      83  416232
  416229      84  416235  416229      84  416235  416232      83  416241  416238
      84  416244  416238      84  416244  416241      83  416250  416247      84
  416253  416247      84  416253  416250      83  416259  416256      84  416262
  416256      84  416262  416259      83  416268  416265      84  416271  416265
      84  416271  416268      83  416277  416274      84  416280  416274      84
  416280  416277      83  416286  416283      84  416289  416283      84  416289
  416286      83  416295  416292      84  416298  416292      84  416298  416295
      83  416304  416301      84  416307  416301      84  416307  416304      83
  416313  416310      84  416316  416310      84  416316  416313      83  416322
  416319      84  416325  416319      84  416325  416322      83  416331  416328
      84  416334  416328      84  416334  416331      83  416340  416337      84
  416343  416337      84  416343  416340      83  416349  416346      84  416352
  416346      84  416352  416349      83  416358  416355      84  416361  416355
      84  416361  416358      83  416367  416364      84  416370  416364      84
  416370  416367      83  416376  416373      84  416379  416373      84  416379
  416376      83  416385  416382      84  416388  416382      84  416388  416385
      83  416394  416391      84  416397  416391      84  416397  416394      83
  416403  416400      84  416406  416400      84  416406  416403      83  416412
  416409      84  416415  416409      84  416415  416412      83  416421  416418
      84  416424  416418      84  416424  416421      83  416430  416427      84
  416433  416427      84  416433  416430      83  416439  416436      84  416442
  416436      84  416442  416439      83  416448  416445      84  416451  416445
      84  416451  416448      83  416457  416454      84  416460  416454      84
  416460  416457      83  416466  416463      84  416469  416463      84  416469
  416466      83  416475  416472      84  416478  416472      84  416478  416475
      83  416484  416481      84  416487  416481      84  416487  416484      83
  416493  416490      84  416496  416490      84  416496  416493      83  416502
  416499      84  416505  416499      84  416505  416502      83  416511  416508
      84  416514  416508      84  416514  416511      83  416520  416517      84
  416523  416517      84  416523  416520      83  416529  416526      84  416532
  416526      84  416532  416529      83  416538  416535      84  416541  416535
      84  416541  416538      83  416547  416544      84  416550  416544      84
  416550  416547      83  416556  416553      84  416559  416553      84  416559
  416556      83  416565  416562      84  416568  416562      84  416568  416565
      83  416574  416571      84  416577  416571      84  416577  416574      83
  416583  416580      84  416586  416580      84  416586  416583      83  416592
  416589      84  416595  416589      84  416595  416592      83  416601  416598
      84  416604  416598      84  416604  416601      83  416610  416607      84
  416613  416607      84  416613  416610      83  416619  416616      84  416622
  416616      84  416622  416619      83  416628  416625      84  416631  416625
      84  416631  416628      83  416637  416634      84  416640  416634      84
  416640  416637      83  416646  416643      84  416649  416643      84  416649
  416646      83  416655  416652      84  416658  416652      84  416658  416655
      83  416664  416661      84  416667  416661      84  416667  416664      83
  416673  416670      84  416676  416670      84  416676  416673      83  416682
  416679      84  416685  416679      84  416685  416682      83  416691  416688
      84  416694  416688      84  416694  416691      83  416700  416697      84
  416703  416697      84  416703  416700      83  416709  416706      84  416712
  416706      84  416712  416709      83  416718  416715      84  416721  416715
      84  416721  416718      83  416727  416724      84  416730  416724      84
  416730  416727      83  416736  416733      84  416739  416733      84  416739
  416736      83  416745  416742      84  416748  416742      84  416748  416745
      83  416754  416751      84  416757  416751      84  416757  416754      83
  416763  416760      84  416766  416760      84  416766  416763      83  416772
  416769      84  416775  416769      84  416775  416772      83  416781  416778
      84  416784  416778      84  416784  416781      83  416790  416787      84
  416793  416787      84  416793  416790      83  416799  416796      84  416802
  416796      84  416802  416799      83  416808  416805      84  416811  416805
      84  416811  416808      83  416817  416814      84  416820  416814      84
  416820  416817      83  416826  416823      84  416829  416823      84  416829
  416826      83  416835  416832      84  416838  416832      84  416838  416835
      83  416844  416841      84  416847  416841      84  416847  416844      83
  416853  416850      84  416856  416850      84  416856  416853      83  416862
  416859      84  416865  416859      84  416865  416862      83  416871  416868
      84  416874  416868      84  416874  416871      83  416880  416877      84
  416883  416877      84  416883  416880      83  416889  416886      84  416892
  416886      84  416892  416889      83  416898  416895      84  416901  416895
      84  416901  416898      83  416907  416904      84  416910  416904      84
  416910  416907      83  416916  416913      84  416919  416913      84  416919
  416916      83  416925  416922      84  416928  416922      84  416928  416925
      83  416934  416931      84  416937  416931      84  416937  416934      83
  416943  416940      84  416946  416940      84  416946  416943      83  416952
  416949      84  416955  416949      84  416955  416952      83  416961  416958
      84  416964  416958      84  416964  416961      83  416970  416967      84
  416973  416967      84  416973  416970      83  416979  416976      84  416982
  416976      84  416982  416979      83  416988  416985      84  416991  416985
      84  416991  416988      83  416997  416994      84  417000  416994      84
  417000  416997      83  417006  417003      84  417009  417003      84  417009
  417006      83  417015  417012      84  417018  417012      84  417018  417015
      83  417024  417021      84  417027  417021      84  417027  417024      83
  417033  417030      84  417036  417030      84  417036  417033      83  417042
  417039      84  417045  417039      84  417045  417042      83  417051  417048
      84  417054  417048      84  417054  417051      83  417060  417057      84
  417063  417057      84  417063  417060      83  417069  417066      84  417072
  417066      84  417072  417069      83  417078  417075      84  417081  417075
      84  417081  417078      83  417087  417084      84  417090  417084      84
  417090  417087      83  417096  417093      84  417099  417093      84  417099
  417096      83  417105  417102      84  417108  417102      84  417108  417105
      83  417114  417111      84  417117  417111      84  417117  417114      83
  417123  417120      84  417126  417120      84  417126  417123      83  417132
  417129      84  417135  417129      84  417135  417132      83  417141  417138
      84  417144  417138      84  417144  417141      83  417150  417147      84
  417153  417147      84  417153  417150      83  417159  417156      84  417162
  417156      84  417162  417159      83  417168  417165      84  417171  417165
      84  417171  417168      83  417177  417174      84  417180  417174      84
  417180  417177      83  417186  417183      84  417189  417183      84  417189
  417186      83  417195  417192      84  417198  417192      84  417198  417195
      83  417204  417201      84  417207  417201      84  417207  417204      83
  417213  417210      84  417216  417210      84  417216  417213      83  417222
  417219      84  417225  417219      84  417225  417222      83  417231  417228
      84  417234  417228      84  417234  417231      83  417240  417237      84
  417243  417237      84  417243  417240      83  417249  417246      84  417252
  417246      84  417252  417249      83  417258  417255      84  417261  417255
      84  417261  417258      83  417267  417264      84  417270  417264      84
  417270  417267      83  417276  417273      84  417279  417273      84  417279
  417276      83  417285  417282      84  417288  417282      84  417288  417285
      83  417294  417291      84  417297  417291      84  417297  417294      83
  417303  417300      84  417306  417300      84  417306  417303      83  417312
  417309      84  417315  417309      84  417315  417312      83  417321  417318
      84  417324  417318      84  417324  417321      83  417330  417327      84
  417333  417327      84  417333  417330      83  417339  417336      84  417342
  417336      84  417342  417339      83  417348  417345      84  417351  417345
      84  417351  417348      83  417357  417354      84  417360  417354      84
  417360  417357      83  417366  417363      84  417369  417363      84  417369
  417366      83  417375  417372      84  417378  417372      84  417378  417375
      83  417384  417381      84  417387  417381      84  417387  417384      83
  417393  417390      84  417396  417390      84  417396  417393      83  417402
  417399      84  417405  417399      84  417405  417402      83  417411  417408
      84  417414  417408      84  417414  417411      83  417420  417417      84
  417423  417417      84  417423  417420      83  417429  417426      84  417432
  417426      84  417432  417429      83  417438  417435      84  417441  417435
      84  417441  417438      83  417447  417444      84  417450  417444      84
  417450  417447      83  417456  417453      84  417459  417453      84  417459
  417456      83  417465  417462      84  417468  417462      84  417468  417465
      83  417474  417471      84  417477  417471      84  417477  417474      83
  417483  417480      84  417486  417480      84  417486  417483      83  417492
  417489      84  417495  417489      84  417495  417492      83  417501  417498
      84  417504  417498      84  417504  417501      83  417510  417507      84
  417513  417507      84  417513  417510      83  417519  417516      84  417522
  417516      84  417522  417519      83  417528  417525      84  417531  417525
      84  417531  417528      83  417537  417534      84  417540  417534      84
  417540  417537      83  417546  417543      84  417549  417543      84  417549
  417546      83  417555  417552      84  417558  417552      84  417558  417555
      83  417564  417561      84  417567  417561      84  417567  417564      83
  417573  417570      84  417576  417570      84  417576  417573      83  417582
  417579      84  417585  417579      84  417585  417582      83  417591  417588
      84  417594  417588      84  417594  417591      83  417600  417597      84
  417603  417597      84  417603  417600      83  417609  417606      84  417612
  417606      84  417612  417609      83  417618  417615      84  417621  417615
      84  417621  417618      83  417627  417624      84  417630  417624      84
  417630  417627      83  417636  417633      84  417639  417633      84  417639
  417636      83  417645  417642      84  417648  417642      84  417648  417645
      83  417654  417651      84  417657  417651      84  417657  417654      83
  417663  417660      84  417666  417660      84  417666  417663      83  417672
  417669      84  417675  417669      84  417675  417672      83  417681  417678
      84  417684  417678      84  417684  417681      83  417690  417687      84
  417693  417687      84  417693  417690      83  417699  417696      84  417702
  417696      84  417702  417699      83  417708  417705      84  417711  417705
      84  417711  417708      83  417717  417714      84  417720  417714      84
  417720  417717      83  417726  417723      84  417729  417723      84  417729
  417726      83  417735  417732      84  417738  417732      84  417738  417735
      83  417744  417741      84  417747  417741      84  417747  417744      83
  417753  417750      84  417756  417750      84  417756  417753      83  417762
  417759      84  417765  417759      84  417765  417762      83  417771  417768
      84  417774  417768      84  417774  417771      83  417780  417777      84
  417783  417777      84  417783  417780      83  417789  417786      84  417792
  417786      84  417792  417789      83  417798  417795      84  417801  417795
      84  417801  417798      83  417807  417804      84  417810  417804      84
  417810  417807      83  417816  417813      84  417819  417813      84  417819
  417816      83  417825  417822      84  417828  417822      84  417828  417825
      83  417834  417831      84  417837  417831      84  417837  417834      83
  417843  417840      84  417846  417840      84  417846  417843      83  417852
  417849      84  417855  417849      84  417855  417852      83  417861  417858
      84  417864  417858      84  417864  417861      83  417870  417867      84
  417873  417867      84  417873  417870      83  417879  417876      84  417882
  417876      84  417882  417879      83  417888  417885      84  417891  417885
      84  417891  417888      83  417897  417894      84  417900  417894      84
  417900  417897      83  417906  417903      84  417909  417903      84  417909
  417906      83  417915  417912      84  417918  417912      84  417918  417915
      83  417924  417921      84  417927  417921      84  417927  417924      83
  417933  417930      84  417936  417930      84  417936  417933      83  417942
  417939      84  417945  417939      84  417945  417942      83  417951  417948
      84  417954  417948      84  417954  417951      83  417960  417957      84
  417963  417957      84  417963  417960      83  417969  417966      84  417972
  417966      84  417972  417969      83  417978  417975      84  417981  417975
      84  417981  417978      83  417987  417984      84  417990  417984      84
  417990  417987      83  417996  417993      84  417999  417993      84  417999
  417996      83  418005  418002      84  418008  418002      84  418008  418005
      83  418014  418011      84  418017  418011      84  418017  418014      83
  418023  418020      84  418026  418020      84  418026  418023      83  418032
  418029      84  418035  418029      84  418035  418032      83  418041  418038
      84  418044  418038      84  418044  418041      83  418050  418047      84
  418053  418047      84  418053  418050      83  418059  418056      84  418062
  418056      84  418062  418059      83  418068  418065      84  418071  418065
      84  418071  418068      83  418077  418074      84  418080  418074      84
  418080  418077      83  418086  418083      84  418089  418083      84  418089
  418086      83  418095  418092      84  418098  418092      84  418098  418095
      83  418104  418101      84  418107  418101      84  418107  418104      83
  418113  418110      84  418116  418110      84  418116  418113      83  418122
  418119      84  418125  418119      84  418125  418122      83  418131  418128
      84  418134  418128      84  418134  418131      83  418140  418137      84
  418143  418137      84  418143  418140      83  418149  418146      84  418152
  418146      84  418152  418149      83  418158  418155      84  418161  418155
      84  418161  418158      83  418167  418164      84  418170  418164      84
  418170  418167      83  418176  418173      84  418179  418173      84  418179
  418176      83  418185  418182      84  418188  418182      84  418188  418185
      83  418194  418191      84  418197  418191      84  418197  418194      83
  418203  418200      84  418206  418200      84  418206  418203      83  418212
  418209      84  418215  418209      84  418215  418212      83  418221  418218
      84  418224  418218      84  418224  418221      83  418230  418227      84
  418233  418227      84  418233  418230      83  418239  418236      84  418242
  418236      84  418242  418239      83  418248  418245      84  418251  418245
      84  418251  418248      83  418257  418254      84  418260  418254      84
  418260  418257      83  418266  418263      84  418269  418263      84  418269
  418266      83  418275  418272      84  418278  418272      84  418278  418275
      83  418284  418281      84  418287  418281      84  418287  418284      83
  418293  418290      84  418296  418290      84  418296  418293      83  418302
  418299      84  418305  418299      84  418305  418302      83  418311  418308
      84  418314  418308      84  418314  418311      83  418320  418317      84
  418323  418317      84  418323  418320      83  418329  418326      84  418332
  418326      84  418332  418329      83  418338  418335      84  418341  418335
      84  418341  418338      83  418347  418344      84  418350  418344      84
  418350  418347      83  418356  418353      84  418359  418353      84  418359
  418356      83  418365  418362      84  418368  418362      84  418368  418365
      83  418374  418371      84  418377  418371      84  418377  418374      83
  418383  418380      84  418386  418380      84  418386  418383      83  418392
  418389      84  418395  418389      84  418395  418392      83  418401  418398
      84  418404  418398      84  418404  418401      83  418410  418407      84
  418413  418407      84  418413  418410      83  418419  418416      84  418422
  418416      84  418422  418419      83  418428  418425      84  418431  418425
      84  418431  418428      83  418437  418434      84  418440  418434      84
  418440  418437      83  418446  418443      84  418449  418443      84  418449
  418446      83  418455  418452      84  418458  418452      84  418458  418455
      83  418464  418461      84  418467  418461      84  418467  418464      83
  418473  418470      84  418476  418470      84  418476  418473      83  418482
  418479      84  418485  418479      84  418485  418482      83  418491  418488
      84  418494  418488      84  418494  418491      83  418500  418497      84
  418503  418497      84  418503  418500      83  418509  418506      84  418512
  418506      84  418512  418509      83  418518  418515      84  418521  418515
      84  418521  418518      83  418527  418524      84  418530  418524      84
  418530  418527      83  418536  418533      84  418539  418533      84  418539
  418536      83  418545  418542      84  418548  418542      84  418548  418545
      83  418554  418551      84  418557  418551      84  418557  418554      83
  418563  418560      84  418566  418560      84  418566  418563      83  418572
  418569      84  418575  418569      84  418575  418572      83  418581  418578
      84  418584  418578      84  418584  418581      83  418590  418587      84
  418593  418587      84  418593  418590      83  418599  418596      84  418602
  418596      84  418602  418599      83  418608  418605      84  418611  418605
      84  418611  418608      83  418617  418614      84  418620  418614      84
  418620  418617      83  418626  418623      84  418629  418623      84  418629
  418626      83  418635  418632      84  418638  418632      84  418638  418635
      83  418644  418641      84  418647  418641      84  418647  418644      83
  418653  418650      84  418656  418650      84  418656  418653      83  418662
  418659      84  418665  418659      84  418665  418662      83  418671  418668
      84  418674  418668      84  418674  418671      83  418680  418677      84
  418683  418677      84  418683  418680      83  418689  418686      84  418692
  418686      84  418692  418689      83  418698  418695      84  418701  418695
      84  418701  418698      83  418707  418704      84  418710  418704      84
  418710  418707      83  418716  418713      84  418719  418713      84  418719
  418716      83  418725  418722      84  418728  418722      84  418728  418725
      83  418734  418731      84  418737  418731      84  418737  418734      83
  418743  418740      84  418746  418740      84  418746  418743      83  418752
  418749      84  418755  418749      84  418755  418752      83  418761  418758
      84  418764  418758      84  418764  418761      83  418770  418767      84
  418773  418767      84  418773  418770      83  418779  418776      84  418782
  418776      84  418782  418779      83  418788  418785      84  418791  418785
      84  418791  418788      83  418797  418794      84  418800  418794      84
  418800  418797      83  418806  418803      84  418809  418803      84  418809
  418806      83  418815  418812      84  418818  418812      84  418818  418815
      83  418824  418821      84  418827  418821      84  418827  418824      83
  418833  418830      84  418836  418830      84  418836  418833      83  418842
  418839      84  418845  418839      84  418845  418842      83  418851  418848
      84  418854  418848      84  418854  418851      83  418860  418857      84
  418863  418857      84  418863  418860      83  418869  418866      84  418872
  418866      84  418872  418869      83  418878  418875      84  418881  418875
      84  418881  418878      83  418887  418884      84  418890  418884      84
  418890  418887      83  418896  418893      84  418899  418893      84  418899
  418896      83  418905  418902      84  418908  418902      84  418908  418905
      83  418914  418911      84  418917  418911      84  418917  418914      83
  418923  418920      84  418926  418920      84  418926  418923      83  418932
  418929      84  418935  418929      84  418935  418932      83  418941  418938
      84  418944  418938      84  418944  418941      83  418950  418947      84
  418953  418947      84  418953  418950      83  418959  418956      84  418962
  418956      84  418962  418959      83  418968  418965      84  418971  418965
      84  418971  418968      83  418977  418974      84  418980  418974      84
  418980  418977      83  418986  418983      84  418989  418983      84  418989
  418986      83  418995  418992      84  418998  418992      84  418998  418995
      83  419004  419001      84  419007  419001      84  419007  419004      83
  419013  419010      84  419016  419010      84  419016  419013      83  419022
  419019      84  419025  419019      84  419025  419022      83  419031  419028
      84  419034  419028      84  419034  419031      83  419040  419037      84
  419043  419037      84  419043  419040      83  419049  419046      84  419052
  419046      84  419052  419049      83  419058  419055      84  419061  419055
      84  419061  419058      83  419067  419064      84  419070  419064      84
  419070  419067      83  419076  419073      84  419079  419073      84  419079
  419076      83  419085  419082      84  419088  419082      84  419088  419085
      83  419094  419091      84  419097  419091      84  419097  419094      83
  419103  419100      84  419106  419100      84  419106  419103      83  419112
  419109      84  419115  419109      84  419115  419112      83  419121  419118
      84  419124  419118      84  419124  419121      83  419130  419127      84
  419133  419127      84  419133  419130      83  419139  419136      84  419142
  419136      84  419142  419139      83  419148  419145      84  419151  419145
      84  419151  419148      83  419157  419154      84  419160  419154      84
  419160  419157      83  419166  419163      84  419169  419163      84  419169
  419166      83  419175  419172      84  419178  419172      84  419178  419175
      83  419184  419181      84  419187  419181      84  419187  419184      83
  419193  419190      84  419196  419190      84  419196  419193      83  419202
  419199      84  419205  419199      84  419205  419202      83  419211  419208
      84  419214  419208      84  419214  419211      83  419220  419217      84
  419223  419217      84  419223  419220      83  419229  419226      84  419232
  419226      84  419232  419229      83  419238  419235      84  419241  419235
      84  419241  419238      83  419247  419244      84  419250  419244      84
  419250  419247      83  419256  419253      84  419259  419253      84  419259
  419256      83  419265  419262      84  419268  419262      84  419268  419265
      83  419274  419271      84  419277  419271      84  419277  419274      83
  419283  419280      84  419286  419280      84  419286  419283      83  419292
  419289      84  419295  419289      84  419295  419292      83  419301  419298
      84  419304  419298      84  419304  419301      83  419310  419307      84
  419313  419307      84  419313  419310      83  419319  419316      84  419322
  419316      84  419322  419319      83  419328  419325      84  419331  419325
      84  419331  419328      83  419337  419334      84  419340  419334      84
  419340  419337      83  419346  419343      84  419349  419343      84  419349
  419346      83  419355  419352      84  419358  419352      84  419358  419355
      83  419364  419361      84  419367  419361      84  419367  419364      83
  419373  419370      84  419376  419370      84  419376  419373      83  419382
  419379      84  419385  419379      84  419385  419382      83  419391  419388
      84  419394  419388      84  419394  419391      83  419400  419397      84
  419403  419397      84  419403  419400      83  419409  419406      84  419412
  419406      84  419412  419409      83  419418  419415      84  419421  419415
      84  419421  419418      83  419427  419424      84  419430  419424      84
  419430  419427      83  419436  419433      84  419439  419433      84  419439
  419436      83  419445  419442      84  419448  419442      84  419448  419445
      83  419454  419451      84  419457  419451      84  419457  419454      83
  419463  419460      84  419466  419460      84  419466  419463      83  419472
  419469      84  419475  419469      84  419475  419472      83  419481  419478
      84  419484  419478      84  419484  419481      83  419490  419487      84
  419493  419487      84  419493  419490      83  419499  419496      84  419502
  419496      84  419502  419499      83  419508  419505      84  419511  419505
      84  419511  419508      83  419517  419514      84  419520  419514      84
  419520  419517      83  419526  419523      84  419529  419523      84  419529
  419526      83  419535  419532      84  419538  419532      84  419538  419535
      83  419544  419541      84  419547  419541      84  419547  419544      83
  419553  419550      84  419556  419550      84  419556  419553      83  419562
  419559      84  419565  419559      84  419565  419562      83  419571  419568
      84  419574  419568      84  419574  419571      83  419580  419577      84
  419583  419577      84  419583  419580      83  419589  419586      84  419592
  419586      84  419592  419589      83  419598  419595      84  419601  419595
      84  419601  419598      83  419607  419604      84  419610  419604      84
  419610  419607      83  419616  419613      84  419619  419613      84  419619
  419616      83  419625  419622      84  419628  419622      84  419628  419625
      83  419634  419631      84  419637  419631      84  419637  419634      83
  419643  419640      84  419646  419640      84  419646  419643      83  419652
  419649      84  419655  419649      84  419655  419652      83  419661  419658
      84  419664  419658      84  419664  419661      83  419670  419667      84
  419673  419667      84  419673  419670      83  419679  419676      84  419682
  419676      84  419682  419679      83  419688  419685      84  419691  419685
      84  419691  419688      83  419697  419694      84  419700  419694      84
  419700  419697      83  419706  419703      84  419709  419703      84  419709
  419706      83  419715  419712      84  419718  419712      84  419718  419715
      83  419724  419721      84  419727  419721      84  419727  419724      83
  419733  419730      84  419736  419730      84  419736  419733      83  419742
  419739      84  419745  419739      84  419745  419742      83  419751  419748
      84  419754  419748      84  419754  419751      83  419760  419757      84
  419763  419757      84  419763  419760      83  419769  419766      84  419772
  419766      84  419772  419769      83  419778  419775      84  419781  419775
      84  419781  419778      83  419787  419784      84  419790  419784      84
  419790  419787      83  419796  419793      84  419799  419793      84  419799
  419796      83  419805  419802      84  419808  419802      84  419808  419805
      83  419814  419811      84  419817  419811      84  419817  419814      83
  419823  419820      84  419826  419820      84  419826  419823      83  419832
  419829      84  419835  419829      84  419835  419832      83  419841  419838
      84  419844  419838      84  419844  419841      83  419850  419847      84
  419853  419847      84  419853  419850      83  419859  419856      84  419862
  419856      84  419862  419859      83  419868  419865      84  419871  419865
      84  419871  419868      83  419877  419874      84  419880  419874      84
  419880  419877      83  419886  419883      84  419889  419883      84  419889
  419886      83  419895  419892      84  419898  419892      84  419898  419895
      83  419904  419901      84  419907  419901      84  419907  419904      83
  419913  419910      84  419916  419910      84  419916  419913      83  419922
  419919      84  419925  419919      84  419925  419922      83  419931  419928
      84  419934  419928      84  419934  419931      83  419940  419937      84
  419943  419937      84  419943  419940      83  419949  419946      84  419952
  419946      84  419952  419949      83  419958  419955      84  419961  419955
      84  419961  419958      83  419967  419964      84  419970  419964      84
  419970  419967      83  419976  419973      84  419979  419973      84  419979
  419976      83  419985  419982      84  419988  419982      84  419988  419985
      83  419994  419991      84  419997  419991      84  419997  419994      83
  420003  420000      84  420006  420000      84  420006  420003      83  420012
  420009      84  420015  420009      84  420015  420012      83  420021  420018
      84  420024  420018      84  420024  420021      83  420030  420027      84
  420033  420027      84  420033  420030      83  420039  420036      84  420042
  420036      84  420042  420039      83  420048  420045      84  420051  420045
      84  420051  420048      83  420057  420054      84  420060  420054      84
  420060  420057      83  420066  420063      84  420069  420063      84  420069
  420066      83  420075  420072      84  420078  420072      84  420078  420075
      83  420084  420081      84  420087  420081      84  420087  420084      83
  420093  420090      84  420096  420090      84  420096  420093      83  420102
  420099      84  420105  420099      84  420105  420102      83  420111  420108
      84  420114  420108      84  420114  420111      83  420120  420117      84
  420123  420117      84  420123  420120      83  420129  420126      84  420132
  420126      84  420132  420129      83  420138  420135      84  420141  420135
      84  420141  420138      83  420147  420144      84  420150  420144      84
  420150  420147      83  420156  420153      84  420159  420153      84  420159
  420156      83  420165  420162      84  420168  420162      84  420168  420165
      83  420174  420171      84  420177  420171      84  420177  420174      83
  420183  420180      84  420186  420180      84  420186  420183      83  420192
  420189      84  420195  420189      84  420195  420192      83  420201  420198
      84  420204  420198      84  420204  420201      83  420210  420207      84
  420213  420207      84  420213  420210      83  420219  420216      84  420222
  420216      84  420222  420219      83  420228  420225      84  420231  420225
      84  420231  420228      83  420237  420234      84  420240  420234      84
  420240  420237      83  420246  420243      84  420249  420243      84  420249
  420246      83  420255  420252      84  420258  420252      84  420258  420255
      83  420264  420261      84  420267  420261      84  420267  420264      83
  420273  420270      84  420276  420270      84  420276  420273      83  420282
  420279      84  420285  420279      84  420285  420282      83  420291  420288
      84  420294  420288      84  420294  420291      83  420300  420297      84
  420303  420297      84  420303  420300      83  420309  420306      84  420312
  420306      84  420312  420309      83  420318  420315      84  420321  420315
      84  420321  420318      83  420327  420324      84  420330  420324      84
  420330  420327      83  420336  420333      84  420339  420333      84  420339
  420336      83  420345  420342      84  420348  420342      84  420348  420345
      83  420354  420351      84  420357  420351      84  420357  420354      83
  420363  420360      84  420366  420360      84  420366  420363      83  420372
  420369      84  420375  420369      84  420375  420372      83  420381  420378
      84  420384  420378      84  420384  420381      83  420390  420387      84
  420393  420387      84  420393  420390      83  420399  420396      84  420402
  420396      84  420402  420399      83  420408  420405      84  420411  420405
      84  420411  420408      83  420417  420414      84  420420  420414      84
  420420  420417      83  420426  420423      84  420429  420423      84  420429
  420426      83  420435  420432      84  420438  420432      84  420438  420435
      83  420444  420441      84  420447  420441      84  420447  420444      83
  420453  420450      84  420456  420450      84  420456  420453      83  420462
  420459      84  420465  420459      84  420465  420462      83  420471  420468
      84  420474  420468      84  420474  420471      83  420480  420477      84
  420483  420477      84  420483  420480      83  420489  420486      84  420492
  420486      84  420492  420489      83  420498  420495      84  420501  420495
      84  420501  420498      83  420507  420504      84  420510  420504      84
  420510  420507      83  420516  420513      84  420519  420513      84  420519
  420516      83  420525  420522      84  420528  420522      84  420528  420525
      83  420534  420531      84  420537  420531      84  420537  420534      83
  420543  420540      84  420546  420540      84  420546  420543      83  420552
  420549      84  420555  420549      84  420555  420552      83  420561  420558
      84  420564  420558      84  420564  420561      83  420570  420567      84
  420573  420567      84  420573  420570      83  420579  420576      84  420582
  420576      84  420582  420579      83  420588  420585      84  420591  420585
      84  420591  420588      83  420597  420594      84  420600  420594      84
  420600  420597      83  420606  420603      84  420609  420603      84  420609
  420606      83  420615  420612      84  420618  420612      84  420618  420615
      83  420624  420621      84  420627  420621      84  420627  420624      83
  420633  420630      84  420636  420630      84  420636  420633      83  420642
  420639      84  420645  420639      84  420645  420642      83  420651  420648
      84  420654  420648      84  420654  420651      83  420660  420657      84
  420663  420657      84  420663  420660      83  420669  420666      84  420672
  420666      84  420672  420669      83  420678  420675      84  420681  420675
      84  420681  420678      83  420687  420684      84  420690  420684      84
  420690  420687      83  420696  420693      84  420699  420693      84  420699
  420696      83  420705  420702      84  420708  420702      84  420708  420705
      83  420714  420711      84  420717  420711      84  420717  420714      83
  420723  420720      84  420726  420720      84  420726  420723      83  420732
  420729      84  420735  420729      84  420735  420732      83  420741  420738
      84  420744  420738      84  420744  420741      83  420750  420747      84
  420753  420747      84  420753  420750      83  420759  420756      84  420762
  420756      84  420762  420759      83  420768  420765      84  420771  420765
      84  420771  420768      83  420777  420774      84  420780  420774      84
  420780  420777      83  420786  420783      84  420789  420783      84  420789
  420786      83  420795  420792      84  420798  420792      84  420798  420795
      83  420804  420801      84  420807  420801      84  420807  420804      83
  420813  420810      84  420816  420810      84  420816  420813      83  420822
  420819      84  420825  420819      84  420825  420822      83  420831  420828
      84  420834  420828      84  420834  420831      83  420840  420837      84
  420843  420837      84  420843  420840      83  420849  420846      84  420852
  420846      84  420852  420849      83  420858  420855      84  420861  420855
      84  420861  420858      83  420867  420864      84  420870  420864      84
  420870  420867      83  420876  420873      84  420879  420873      84  420879
  420876      83  420885  420882      84  420888  420882      84  420888  420885
      83  420894  420891      84  420897  420891      84  420897  420894      83
  420903  420900      84  420906  420900      84  420906  420903      83  420912
  420909      84  420915  420909      84  420915  420912      83  420921  420918
      84  420924  420918      84  420924  420921      83  420930  420927      84
  420933  420927      84  420933  420930      83  420939  420936      84  420942
  420936      84  420942  420939      83  420948  420945      84  420951  420945
      84  420951  420948      83  420957  420954      84  420960  420954      84
  420960  420957      83  420966  420963      84  420969  420963      84  420969
  420966      83  420975  420972      84  420978  420972      84  420978  420975
      83  420984  420981      84  420987  420981      84  420987  420984      83
  420993  420990      84  420996  420990      84  420996  420993      83  421002
  420999      84  421005  420999      84  421005  421002      83  421011  421008
      84  421014  421008      84  421014  421011      83  421020  421017      84
  421023  421017      84  421023  421020      83  421029  421026      84  421032
  421026      84  421032  421029      83  421038  421035      84  421041  421035
      84  421041  421038      83  421047  421044      84  421050  421044      84
  421050  421047      83  421056  421053      84  421059  421053      84  421059
  421056      83  421065  421062      84  421068  421062      84  421068  421065
      83  421074  421071      84  421077  421071      84  421077  421074      83
  421083  421080      84  421086  421080      84  421086  421083      83  421092
  421089      84  421095  421089      84  421095  421092      83  421101  421098
      84  421104  421098      84  421104  421101      83  421110  421107      84
  421113  421107      84  421113  421110      83  421119  421116      84  421122
  421116      84  421122  421119      83  421128  421125      84  421131  421125
      84  421131  421128      83  421137  421134      84  421140  421134      84
  421140  421137      83  421146  421143      84  421149  421143      84  421149
  421146      83  421155  421152      84  421158  421152      84  421158  421155
      83  421164  421161      84  421167  421161      84  421167  421164      83
  421173  421170      84  421176  421170      84  421176  421173      83  421182
  421179      84  421185  421179      84  421185  421182      83  421191  421188
      84  421194  421188      84  421194  421191      83  421200  421197      84
  421203  421197      84  421203  421200      83  421209  421206      84  421212
  421206      84  421212  421209      83  421218  421215      84  421221  421215
      84  421221  421218      83  421227  421224      84  421230  421224      84
  421230  421227      83  421236  421233      84  421239  421233      84  421239
  421236      83  421245  421242      84  421248  421242      84  421248  421245
      83  421254  421251      84  421257  421251      84  421257  421254      83
  421263  421260      84  421266  421260      84  421266  421263      83  421272
  421269      84  421275  421269      84  421275  421272      83  421281  421278
      84  421284  421278      84  421284  421281      83  421290  421287      84
  421293  421287      84  421293  421290      83  421299  421296      84  421302
  421296      84  421302  421299      83  421308  421305      84  421311  421305
      84  421311  421308      83  421317  421314      84  421320  421314      84
  421320  421317      83  421326  421323      84  421329  421323      84  421329
  421326      83  421335  421332      84  421338  421332      84  421338  421335
      83  421344  421341      84  421347  421341      84  421347  421344      83
  421353  421350      84  421356  421350      84  421356  421353      83  421362
  421359      84  421365  421359      84  421365  421362      83  421371  421368
      84  421374  421368      84  421374  421371      83  421380  421377      84
  421383  421377      84  421383  421380      83  421389  421386      84  421392
  421386      84  421392  421389      83  421398  421395      84  421401  421395
      84  421401  421398      83  421407  421404      84  421410  421404      84
  421410  421407      83  421416  421413      84  421419  421413      84  421419
  421416      83  421425  421422      84  421428  421422      84  421428  421425
      83  421434  421431      84  421437  421431      84  421437  421434      83
  421443  421440      84  421446  421440      84  421446  421443      83  421452
  421449      84  421455  421449      84  421455  421452      83  421461  421458
      84  421464  421458      84  421464  421461      83  421470  421467      84
  421473  421467      84  421473  421470      83  421479  421476      84  421482
  421476      84  421482  421479      83  421488  421485      84  421491  421485
      84  421491  421488      83  421497  421494      84  421500  421494      84
  421500  421497      83  421506  421503      84  421509  421503      84  421509
  421506      83  421515  421512      84  421518  421512      84  421518  421515
      83  421524  421521      84  421527  421521      84  421527  421524      83
  421533  421530      84  421536  421530      84  421536  421533      83  421542
  421539      84  421545  421539      84  421545  421542      83  421551  421548
      84  421554  421548      84  421554  421551      83  421560  421557      84
  421563  421557      84  421563  421560      83  421569  421566      84  421572
  421566      84  421572  421569      83  421578  421575      84  421581  421575
      84  421581  421578      83  421587  421584      84  421590  421584      84
  421590  421587      83  421596  421593      84  421599  421593      84  421599
  421596      83  421605  421602      84  421608  421602      84  421608  421605
      83  421614  421611      84  421617  421611      84  421617  421614      83
  421623  421620      84  421626  421620      84  421626  421623      83  421632
  421629      84  421635  421629      84  421635  421632      83  421641  421638
      84  421644  421638      84  421644  421641      83  421650  421647      84
  421653  421647      84  421653  421650      83  421659  421656      84  421662
  421656      84  421662  421659      83  421668  421665      84  421671  421665
      84  421671  421668      83  421677  421674      84  421680  421674      84
  421680  421677      83  421686  421683      84  421689  421683      84  421689
  421686      83  421695  421692      84  421698  421692      84  421698  421695
      83  421704  421701      84  421707  421701      84  421707  421704      83
  421713  421710      84  421716  421710      84  421716  421713      83  421722
  421719      84  421725  421719      84  421725  421722      83  421731  421728
      84  421734  421728      84  421734  421731      83  421740  421737      84
  421743  421737      84  421743  421740      83  421749  421746      84  421752
  421746      84  421752  421749      83  421758  421755      84  421761  421755
      84  421761  421758      83  421767  421764      84  421770  421764      84
  421770  421767      83  421776  421773      84  421779  421773      84  421779
  421776      83  421785  421782      84  421788  421782      84  421788  421785
      83  421794  421791      84  421797  421791      84  421797  421794      83
  421803  421800      84  421806  421800      84  421806  421803      83  421812
  421809      84  421815  421809      84  421815  421812      83  421821  421818
      84  421824  421818      84  421824  421821      83  421830  421827      84
  421833  421827      84  421833  421830      83  421839  421836      84  421842
  421836      84  421842  421839      83  421848  421845      84  421851  421845
      84  421851  421848      83  421857  421854      84  421860  421854      84
  421860  421857      83  421866  421863      84  421869  421863      84  421869
  421866      83  421875  421872      84  421878  421872      84  421878  421875
      83  421884  421881      84  421887  421881      84  421887  421884      83
  421893  421890      84  421896  421890      84  421896  421893      83  421902
  421899      84  421905  421899      84  421905  421902      83  421911  421908
      84  421914  421908      84  421914  421911      83  421920  421917      84
  421923  421917      84  421923  421920      83  421929  421926      84  421932
  421926      84  421932  421929      83  421938  421935      84  421941  421935
      84  421941  421938      83  421947  421944      84  421950  421944      84
  421950  421947      83  421956  421953      84  421959  421953      84  421959
  421956      83  421965  421962      84  421968  421962      84  421968  421965
      83  421974  421971      84  421977  421971      84  421977  421974      83
  421983  421980      84  421986  421980      84  421986  421983      83  421992
  421989      84  421995  421989      84  421995  421992      83  422001  421998
      84  422004  421998      84  422004  422001      83  422010  422007      84
  422013  422007      84  422013  422010      83  422019  422016      84  422022
  422016      84  422022  422019      83  422028  422025      84  422031  422025
      84  422031  422028      83  422037  422034      84  422040  422034      84
  422040  422037      83  422046  422043      84  422049  422043      84  422049
  422046      83  422055  422052      84  422058  422052      84  422058  422055
      83  422064  422061      84  422067  422061      84  422067  422064      83
  422073  422070      84  422076  422070      84  422076  422073      83  422082
  422079      84  422085  422079      84  422085  422082      83  422091  422088
      84  422094  422088      84  422094  422091      83  422100  422097      84
  422103  422097      84  422103  422100      83  422109  422106      84  422112
  422106      84  422112  422109      83  422118  422115      84  422121  422115
      84  422121  422118      83  422127  422124      84  422130  422124      84
  422130  422127      83  422136  422133      84  422139  422133      84  422139
  422136      83  422145  422142      84  422148  422142      84  422148  422145
      83  422154  422151      84  422157  422151      84  422157  422154      83
  422163  422160      84  422166  422160      84  422166  422163      83  422172
  422169      84  422175  422169      84  422175  422172      83  422181  422178
      84  422184  422178      84  422184  422181      83  422190  422187      84
  422193  422187      84  422193  422190      83  422199  422196      84  422202
  422196      84  422202  422199      83  422208  422205      84  422211  422205
      84  422211  422208      83  422217  422214      84  422220  422214      84
  422220  422217      83  422226  422223      84  422229  422223      84  422229
  422226      83  422235  422232      84  422238  422232      84  422238  422235
      83  422244  422241      84  422247  422241      84  422247  422244      83
  422253  422250      84  422256  422250      84  422256  422253      83  422262
  422259      84  422265  422259      84  422265  422262      83  422271  422268
      84  422274  422268      84  422274  422271      83  422280  422277      84
  422283  422277      84  422283  422280      83  422289  422286      84  422292
  422286      84  422292  422289      83  422298  422295      84  422301  422295
      84  422301  422298      83  422307  422304      84  422310  422304      84
  422310  422307      83  422316  422313      84  422319  422313      84  422319
  422316      83  422325  422322      84  422328  422322      84  422328  422325
      83  422334  422331      84  422337  422331      84  422337  422334      83
  422343  422340      84  422346  422340      84  422346  422343      83  422352
  422349      84  422355  422349      84  422355  422352      83  422361  422358
      84  422364  422358      84  422364  422361      83  422370  422367      84
  422373  422367      84  422373  422370      83  422379  422376      84  422382
  422376      84  422382  422379      83  422388  422385      84  422391  422385
      84  422391  422388      83  422397  422394      84  422400  422394      84
  422400  422397      83  422406  422403      84  422409  422403      84  422409
  422406      83  422415  422412      84  422418  422412      84  422418  422415
      83  422424  422421      84  422427  422421      84  422427  422424      83
  422433  422430      84  422436  422430      84  422436  422433      83  422442
  422439      84  422445  422439      84  422445  422442      83  422451  422448
      84  422454  422448      84  422454  422451      83  422460  422457      84
  422463  422457      84  422463  422460      83  422469  422466      84  422472
  422466      84  422472  422469      83  422478  422475      84  422481  422475
      84  422481  422478      83  422487  422484      84  422490  422484      84
  422490  422487      83  422496  422493      84  422499  422493      84  422499
  422496      83  422505  422502      84  422508  422502      84  422508  422505
      83  422514  422511      84  422517  422511      84  422517  422514      83
  422523  422520      84  422526  422520      84  422526  422523      83  422532
  422529      84  422535  422529      84  422535  422532      83  422541  422538
      84  422544  422538      84  422544  422541      83  422550  422547      84
  422553  422547      84  422553  422550      83  422559  422556      84  422562
  422556      84  422562  422559      83  422568  422565      84  422571  422565
      84  422571  422568      83  422577  422574      84  422580  422574      84
  422580  422577      83  422586  422583      84  422589  422583      84  422589
  422586      83  422595  422592      84  422598  422592      84  422598  422595
      83  422604  422601      84  422607  422601      84  422607  422604      83
  422613  422610      84  422616  422610      84  422616  422613      83  422622
  422619      84  422625  422619      84  422625  422622      83  422631  422628
      84  422634  422628      84  422634  422631      83  422640  422637      84
  422643  422637      84  422643  422640      83  422649  422646      84  422652
  422646      84  422652  422649      83  422658  422655      84  422661  422655
      84  422661  422658      83  422667  422664      84  422670  422664      84
  422670  422667      83  422676  422673      84  422679  422673      84  422679
  422676      83  422685  422682      84  422688  422682      84  422688  422685
      83  422694  422691      84  422697  422691      84  422697  422694      83
  422703  422700      84  422706  422700      84  422706  422703      83  422712
  422709      84  422715  422709      84  422715  422712      83  422721  422718
      84  422724  422718      84  422724  422721      83  422730  422727      84
  422733  422727      84  422733  422730      83  422739  422736      84  422742
  422736      84  422742  422739      83  422748  422745      84  422751  422745
      84  422751  422748      83  422757  422754      84  422760  422754      84
  422760  422757      83  422766  422763      84  422769  422763      84  422769
  422766      83  422775  422772      84  422778  422772      84  422778  422775
      83  422784  422781      84  422787  422781      84  422787  422784      83
  422793  422790      84  422796  422790      84  422796  422793      83  422802
  422799      84  422805  422799      84  422805  422802      83  422811  422808
      84  422814  422808      84  422814  422811      83  422820  422817      84
  422823  422817      84  422823  422820      83  422829  422826      84  422832
  422826      84  422832  422829      83  422838  422835      84  422841  422835
      84  422841  422838      83  422847  422844      84  422850  422844      84
  422850  422847      83  422856  422853      84  422859  422853      84  422859
  422856      83  422865  422862      84  422868  422862      84  422868  422865
      83  422874  422871      84  422877  422871      84  422877  422874      83
  422883  422880      84  422886  422880      84  422886  422883      83  422892
  422889      84  422895  422889      84  422895  422892      83  422901  422898
      84  422904  422898      84  422904  422901      83  422910  422907      84
  422913  422907      84  422913  422910      83  422919  422916      84  422922
  422916      84  422922  422919      83  422928  422925      84  422931  422925
      84  422931  422928      83  422937  422934      84  422940  422934      84
  422940  422937      83  422946  422943      84  422949  422943      84  422949
  422946      83  422955  422952      84  422958  422952      84  422958  422955
      83  422964  422961      84  422967  422961      84  422967  422964      83
  422973  422970      84  422976  422970      84  422976  422973      83  422982
  422979      84  422985  422979      84  422985  422982      83  422991  422988
      84  422994  422988      84  422994  422991      83  423000  422997      84
  423003  422997      84  423003  423000      83  423009  423006      84  423012
  423006      84  423012  423009      83  423018  423015      84  423021  423015
      84  423021  423018      83  423027  423024      84  423030  423024      84
  423030  423027      83  423036  423033      84  423039  423033      84  423039
  423036      83  423045  423042      84  423048  423042      84  423048  423045
      83  423054  423051      84  423057  423051      84  423057  423054      83
  423063  423060      84  423066  423060      84  423066  423063      83  423072
  423069      84  423075  423069      84  423075  423072      83  423081  423078
      84  423084  423078      84  423084  423081      83  423090  423087      84
  423093  423087      84  423093  423090      83  423099  423096      84  423102
  423096      84  423102  423099      83  423108  423105      84  423111  423105
      84  423111  423108      83  423117  423114      84  423120  423114      84
  423120  423117      83  423126  423123      84  423129  423123      84  423129
  423126      83  423135  423132      84  423138  423132      84  423138  423135
      83  423144  423141      84  423147  423141      84  423147  423144      83
  423153  423150      84  423156  423150      84  423156  423153      83  423162
  423159      84  423165  423159      84  423165  423162      83  423171  423168
      84  423174  423168      84  423174  423171      83  423180  423177      84
  423183  423177      84  423183  423180      83  423189  423186      84  423192
  423186      84  423192  423189      83  423198  423195      84  423201  423195
      84  423201  423198      83  423207  423204      84  423210  423204      84
  423210  423207      83  423216  423213      84  423219  423213      84  423219
  423216      83  423225  423222      84  423228  423222      84  423228  423225
      83  423234  423231      84  423237  423231      84  423237  423234      83
  423243  423240      84  423246  423240      84  423246  423243      83  423252
  423249      84  423255  423249      84  423255  423252      83  423261  423258
      84  423264  423258      84  423264  423261      83  423270  423267      84
  423273  423267      84  423273  423270      83  423279  423276      84  423282
  423276      84  423282  423279      83  423288  423285      84  423291  423285
      84  423291  423288      83  423297  423294      84  423300  423294      84
  423300  423297      83  423306  423303      84  423309  423303      84  423309
  423306      83  423315  423312      84  423318  423312      84  423318  423315
      83  423324  423321      84  423327  423321      84  423327  423324      83
  423333  423330      84  423336  423330      84  423336  423333      83  423342
  423339      84  423345  423339      84  423345  423342      83  423351  423348
      84  423354  423348      84  423354  423351      83  423360  423357      84
  423363  423357      84  423363  423360      83  423369  423366      84  423372
  423366      84  423372  423369      83  423378  423375      84  423381  423375
      84  423381  423378      83  423387  423384      84  423390  423384      84
  423390  423387      83  423396  423393      84  423399  423393      84  423399
  423396      83  423405  423402      84  423408  423402      84  423408  423405
      83  423414  423411      84  423417  423411      84  423417  423414      83
  423423  423420      84  423426  423420      84  423426  423423      83  423432
  423429      84  423435  423429      84  423435  423432      83  423441  423438
      84  423444  423438      84  423444  423441      83  423450  423447      84
  423453  423447      84  423453  423450      83  423459  423456      84  423462
  423456      84  423462  423459      83  423468  423465      84  423471  423465
      84  423471  423468      83  423477  423474      84  423480  423474      84
  423480  423477      83  423486  423483      84  423489  423483      84  423489
  423486      83  423495  423492      84  423498  423492      84  423498  423495
      83  423504  423501      84  423507  423501      84  423507  423504      83
  423513  423510      84  423516  423510      84  423516  423513      83  423522
  423519      84  423525  423519      84  423525  423522      83  423531  423528
      84  423534  423528      84  423534  423531      83  423540  423537      84
  423543  423537      84  423543  423540      83  423549  423546      84  423552
  423546      84  423552  423549      83  423558  423555      84  423561  423555
      84  423561  423558      83  423567  423564      84  423570  423564      84
  423570  423567      83  423576  423573      84  423579  423573      84  423579
  423576      83  423585  423582      84  423588  423582      84  423588  423585
      83  423594  423591      84  423597  423591      84  423597  423594      83
  423603  423600      84  423606  423600      84  423606  423603      83  423612
  423609      84  423615  423609      84  423615  423612      83  423621  423618
      84  423624  423618      84  423624  423621      83  423630  423627      84
  423633  423627      84  423633  423630      83  423639  423636      84  423642
  423636      84  423642  423639      83  423648  423645      84  423651  423645
      84  423651  423648      83  423657  423654      84  423660  423654      84
  423660  423657      83  423666  423663      84  423669  423663      84  423669
  423666      83  423675  423672      84  423678  423672      84  423678  423675
      83  423684  423681      84  423687  423681      84  423687  423684      83
  423693  423690      84  423696  423690      84  423696  423693      83  423702
  423699      84  423705  423699      84  423705  423702      83  423711  423708
      84  423714  423708      84  423714  423711      83  423720  423717      84
  423723  423717      84  423723  423720      83  423729  423726      84  423732
  423726      84  423732  423729      83  423738  423735      84  423741  423735
      84  423741  423738      83  423747  423744      84  423750  423744      84
  423750  423747      83  423756  423753      84  423759  423753      84  423759
  423756      83  423765  423762      84  423768  423762      84  423768  423765
      83  423774  423771      84  423777  423771      84  423777  423774      83
  423783  423780      84  423786  423780      84  423786  423783      83  423792
  423789      84  423795  423789      84  423795  423792      83  423801  423798
      84  423804  423798      84  423804  423801      83  423810  423807      84
  423813  423807      84  423813  423810      83  423819  423816      84  423822
  423816      84  423822  423819      83  423828  423825      84  423831  423825
      84  423831  423828      83  423837  423834      84  423840  423834      84
  423840  423837      83  423846  423843      84  423849  423843      84  423849
  423846      83  423855  423852      84  423858  423852      84  423858  423855
      83  423864  423861      84  423867  423861      84  423867  423864      83
  423873  423870      84  423876  423870      84  423876  423873      83  423882
  423879      84  423885  423879      84  423885  423882      83  423891  423888
      84  423894  423888      84  423894  423891      83  423900  423897      84
  423903  423897      84  423903  423900      83  423909  423906      84  423912
  423906      84  423912  423909      83  423918  423915      84  423921  423915
      84  423921  423918      83  423927  423924      84  423930  423924      84
  423930  423927      83  423936  423933      84  423939  423933      84  423939
  423936      83  423945  423942      84  423948  423942      84  423948  423945
      83  423954  423951      84  423957  423951      84  423957  423954      83
  423963  423960      84  423966  423960      84  423966  423963      83  423972
  423969      84  423975  423969      84  423975  423972      83  423981  423978
      84  423984  423978      84  423984  423981      83  423990  423987      84
  423993  423987      84  423993  423990      83  423999  423996      84  424002
  423996      84  424002  423999      83  424008  424005      84  424011  424005
      84  424011  424008      83  424017  424014      84  424020  424014      84
  424020  424017      83  424026  424023      84  424029  424023      84  424029
  424026      83  424035  424032      84  424038  424032      84  424038  424035
      83  424044  424041      84  424047  424041      84  424047  424044      83
  424053  424050      84  424056  424050      84  424056  424053      83  424062
  424059      84  424065  424059      84  424065  424062      83  424071  424068
      84  424074  424068      84  424074  424071      83  424080  424077      84
  424083  424077      84  424083  424080      83  424089  424086      84  424092
  424086      84  424092  424089      83  424098  424095      84  424101  424095
      84  424101  424098      83  424107  424104      84  424110  424104      84
  424110  424107      83  424116  424113      84  424119  424113      84  424119
  424116      83  424125  424122      84  424128  424122      84  424128  424125
      83  424134  424131      84  424137  424131      84  424137  424134      83
  424143  424140      84  424146  424140      84  424146  424143      83  424152
  424149      84  424155  424149      84  424155  424152      83  424161  424158
      84  424164  424158      84  424164  424161      83  424170  424167      84
  424173  424167      84  424173  424170      83  424179  424176      84  424182
  424176      84  424182  424179      83  424188  424185      84  424191  424185
      84  424191  424188      83  424197  424194      84  424200  424194      84
  424200  424197      83  424206  424203      84  424209  424203      84  424209
  424206      83  424215  424212      84  424218  424212      84  424218  424215
      83  424224  424221      84  424227  424221      84  424227  424224      83
  424233  424230      84  424236  424230      84  424236  424233      83  424242
  424239      84  424245  424239      84  424245  424242      83  424251  424248
      84  424254  424248      84  424254  424251      83  424260  424257      84
  424263  424257      84  424263  424260      83  424269  424266      84  424272
  424266      84  424272  424269      83  424278  424275      84  424281  424275
      84  424281  424278      83  424287  424284      84  424290  424284      84
  424290  424287      83  424296  424293      84  424299  424293      84  424299
  424296      83  424305  424302      84  424308  424302      84  424308  424305
      83  424314  424311      84  424317  424311      84  424317  424314      83
  424323  424320      84  424326  424320      84  424326  424323      83  424332
  424329      84  424335  424329      84  424335  424332      83  424341  424338
      84  424344  424338      84  424344  424341      83  424350  424347      84
  424353  424347      84  424353  424350      83  424359  424356      84  424362
  424356      84  424362  424359      83  424368  424365      84  424371  424365
      84  424371  424368      83  424377  424374      84  424380  424374      84
  424380  424377      83  424386  424383      84  424389  424383      84  424389
  424386      83  424395  424392      84  424398  424392      84  424398  424395
      83  424404  424401      84  424407  424401      84  424407  424404      83
  424413  424410      84  424416  424410      84  424416  424413      83  424422
  424419      84  424425  424419      84  424425  424422      83  424431  424428
      84  424434  424428      84  424434  424431      83  424440  424437      84
  424443  424437      84  424443  424440      83  424449  424446      84  424452
  424446      84  424452  424449      83  424458  424455      84  424461  424455
      84  424461  424458      83  424467  424464      84  424470  424464      84
  424470  424467      83  424476  424473      84  424479  424473      84  424479
  424476      83  424485  424482      84  424488  424482      84  424488  424485
      83  424494  424491      84  424497  424491      84  424497  424494      83
  424503  424500      84  424506  424500      84  424506  424503      83  424512
  424509      84  424515  424509      84  424515  424512      83  424521  424518
      84  424524  424518      84  424524  424521      83  424530  424527      84
  424533  424527      84  424533  424530      83  424539  424536      84  424542
  424536      84  424542  424539      83  424548  424545      84  424551  424545
      84  424551  424548      83  424557  424554      84  424560  424554      84
  424560  424557      83  424566  424563      84  424569  424563      84  424569
  424566      83  424575  424572      84  424578  424572      84  424578  424575
      83  424584  424581      84  424587  424581      84  424587  424584      83
  424593  424590      84  424596  424590      84  424596  424593      83  424602
  424599      84  424605  424599      84  424605  424602      83  424611  424608
      84  424614  424608      84  424614  424611      83  424620  424617      84
  424623  424617      84  424623  424620      83  424629  424626      84  424632
  424626      84  424632  424629      83  424638  424635      84  424641  424635
      84  424641  424638      83  424647  424644      84  424650  424644      84
  424650  424647      83  424656  424653      84  424659  424653      84  424659
  424656      83  424665  424662      84  424668  424662      84  424668  424665
      83  424674  424671      84  424677  424671      84  424677  424674      83
  424683  424680      84  424686  424680      84  424686  424683      83  424692
  424689      84  424695  424689      84  424695  424692      83  424701  424698
      84  424704  424698      84  424704  424701      83  424710  424707      84
  424713  424707      84  424713  424710      83  424719  424716      84  424722
  424716      84  424722  424719      83  424728  424725      84  424731  424725
      84  424731  424728      83  424737  424734      84  424740  424734      84
  424740  424737      83  424746  424743      84  424749  424743      84  424749
  424746      83  424755  424752      84  424758  424752      84  424758  424755
      83  424764  424761      84  424767  424761      84  424767  424764      83
  424773  424770      84  424776  424770      84  424776  424773      83  424782
  424779      84  424785  424779      84  424785  424782      83  424791  424788
      84  424794  424788      84  424794  424791      83  424800  424797      84
  424803  424797      84  424803  424800      83  424809  424806      84  424812
  424806      84  424812  424809      83  424818  424815      84  424821  424815
      84  424821  424818      83  424827  424824      84  424830  424824      84
  424830  424827      83  424836  424833      84  424839  424833      84  424839
  424836      83  424845  424842      84  424848  424842      84  424848  424845
      83  424854  424851      84  424857  424851      84  424857  424854      83
  424863  424860      84  424866  424860      84  424866  424863      83  424872
  424869      84  424875  424869      84  424875  424872      83  424881  424878
      84  424884  424878      84  424884  424881      83  424890  424887      84
  424893  424887      84  424893  424890      83  424899  424896      84  424902
  424896      84  424902  424899      83  424908  424905      84  424911  424905
      84  424911  424908      83  424917  424914      84  424920  424914      84
  424920  424917      83  424926  424923      84  424929  424923      84  424929
  424926      83  424935  424932      84  424938  424932      84  424938  424935
      83  424944  424941      84  424947  424941      84  424947  424944      83
  424953  424950      84  424956  424950      84  424956  424953      83  424962
  424959      84  424965  424959      84  424965  424962      83  424971  424968
      84  424974  424968      84  424974  424971      83  424980  424977      84
  424983  424977      84  424983  424980      83  424989  424986      84  424992
  424986      84  424992  424989      83  424998  424995      84  425001  424995
      84  425001  424998      83  425007  425004      84  425010  425004      84
  425010  425007      83  425016  425013      84  425019  425013      84  425019
  425016      83  425025  425022      84  425028  425022      84  425028  425025
      83  425034  425031      84  425037  425031      84  425037  425034      83
  425043  425040      84  425046  425040      84  425046  425043      83  425052
  425049      84  425055  425049      84  425055  425052      83  425061  425058
      84  425064  425058      84  425064  425061      83  425070  425067      84
  425073  425067      84  425073  425070      83  425079  425076      84  425082
  425076      84  425082  425079      83  425088  425085      84  425091  425085
      84  425091  425088      83  425097  425094      84  425100  425094      84
  425100  425097      83  425106  425103      84  425109  425103      84  425109
  425106      83  425115  425112      84  425118  425112      84  425118  425115
      83  425124  425121      84  425127  425121      84  425127  425124      83
  425133  425130      84  425136  425130      84  425136  425133      83  425142
  425139      84  425145  425139      84  425145  425142      83  425151  425148
      84  425154  425148      84  425154  425151      83  425160  425157      84
  425163  425157      84  425163  425160      83  425169  425166      84  425172
  425166      84  425172  425169      83  425178  425175      84  425181  425175
      84  425181  425178      83  425187  425184      84  425190  425184      84
  425190  425187      83  425196  425193      84  425199  425193      84  425199
  425196      83  425205  425202      84  425208  425202      84  425208  425205
      83  425214  425211      84  425217  425211      84  425217  425214      83
  425223  425220      84  425226  425220      84  425226  425223      83  425232
  425229      84  425235  425229      84  425235  425232      83  425241  425238
      84  425244  425238      84  425244  425241      83  425250  425247      84
  425253  425247      84  425253  425250      83  425259  425256      84  425262
  425256      84  425262  425259      83  425268  425265      84  425271  425265
      84  425271  425268      83  425277  425274      84  425280  425274      84
  425280  425277      83  425286  425283      84  425289  425283      84  425289
  425286      83  425295  425292      84  425298  425292      84  425298  425295
      83  425304  425301      84  425307  425301      84  425307  425304      83
  425313  425310      84  425316  425310      84  425316  425313      83  425322
  425319      84  425325  425319      84  425325  425322      83  425331  425328
      84  425334  425328      84  425334  425331      83  425340  425337      84
  425343  425337      84  425343  425340      83  425349  425346      84  425352
  425346      84  425352  425349      83  425358  425355      84  425361  425355
      84  425361  425358      83  425367  425364      84  425370  425364      84
  425370  425367      83  425376  425373      84  425379  425373      84  425379
  425376      83  425385  425382      84  425388  425382      84  425388  425385
      83  425394  425391      84  425397  425391      84  425397  425394      83
  425403  425400      84  425406  425400      84  425406  425403      83  425412
  425409      84  425415  425409      84  425415  425412      83  425421  425418
      84  425424  425418      84  425424  425421      83  425430  425427      84
  425433  425427      84  425433  425430      83  425439  425436      84  425442
  425436      84  425442  425439      83  425448  425445      84  425451  425445
      84  425451  425448      83  425457  425454      84  425460  425454      84
  425460  425457      83  425466  425463      84  425469  425463      84  425469
  425466      83  425475  425472      84  425478  425472      84  425478  425475
      83  425484  425481      84  425487  425481      84  425487  425484      83
  425493  425490      84  425496  425490      84  425496  425493      83  425502
  425499      84  425505  425499      84  425505  425502      83  425511  425508
      84  425514  425508      84  425514  425511      83  425520  425517      84
  425523  425517      84  425523  425520      83  425529  425526      84  425532
  425526      84  425532  425529      83  425538  425535      84  425541  425535
      84  425541  425538      83  425547  425544      84  425550  425544      84
  425550  425547      83  425556  425553      84  425559  425553      84  425559
  425556      83  425565  425562      84  425568  425562      84  425568  425565
      83  425574  425571      84  425577  425571      84  425577  425574      83
  425583  425580      84  425586  425580      84  425586  425583      83  425592
  425589      84  425595  425589      84  425595  425592      83  425601  425598
      84  425604  425598      84  425604  425601      83  425610  425607      84
  425613  425607      84  425613  425610      83  425619  425616      84  425622
  425616      84  425622  425619      83  425628  425625      84  425631  425625
      84  425631  425628      83  425637  425634      84  425640  425634      84
  425640  425637      83  425646  425643      84  425649  425643      84  425649
  425646      83  425655  425652      84  425658  425652      84  425658  425655
      83  425664  425661      84  425667  425661      84  425667  425664      83
  425673  425670      84  425676  425670      84  425676  425673      83  425682
  425679      84  425685  425679      84  425685  425682      83  425691  425688
      84  425694  425688      84  425694  425691      83  425700  425697      84
  425703  425697      84  425703  425700      83  425709  425706      84  425712
  425706      84  425712  425709      83  425718  425715      84  425721  425715
      84  425721  425718      83  425727  425724      84  425730  425724      84
  425730  425727      83  425736  425733      84  425739  425733      84  425739
  425736      83  425745  425742      84  425748  425742      84  425748  425745
      83  425754  425751      84  425757  425751      84  425757  425754      83
  425763  425760      84  425766  425760      84  425766  425763      83  425772
  425769      84  425775  425769      84  425775  425772      83  425781  425778
      84  425784  425778      84  425784  425781      83  425790  425787      84
  425793  425787      84  425793  425790      83  425799  425796      84  425802
  425796      84  425802  425799      83  425808  425805      84  425811  425805
      84  425811  425808      83  425817  425814      84  425820  425814      84
  425820  425817      83  425826  425823      84  425829  425823      84  425829
  425826      83  425835  425832      84  425838  425832      84  425838  425835
      83  425844  425841      84  425847  425841      84  425847  425844      83
  425853  425850      84  425856  425850      84  425856  425853      83  425862
  425859      84  425865  425859      84  425865  425862      83  425871  425868
      84  425874  425868      84  425874  425871      83  425880  425877      84
  425883  425877      84  425883  425880      83  425889  425886      84  425892
  425886      84  425892  425889      83  425898  425895      84  425901  425895
      84  425901  425898      83  425907  425904      84  425910  425904      84
  425910  425907      83  425916  425913      84  425919  425913      84  425919
  425916      83  425925  425922      84  425928  425922      84  425928  425925
      83  425934  425931      84  425937  425931      84  425937  425934      83
  425943  425940      84  425946  425940      84  425946  425943      83  425952
  425949      84  425955  425949      84  425955  425952      83  425961  425958
      84  425964  425958      84  425964  425961      83  425970  425967      84
  425973  425967      84  425973  425970      83  425979  425976      84  425982
  425976      84  425982  425979      83  425988  425985      84  425991  425985
      84  425991  425988      83  425997  425994      84  426000  425994      84
  426000  425997      83  426006  426003      84  426009  426003      84  426009
  426006      83  426015  426012      84  426018  426012      84  426018  426015
      83  426024  426021      84  426027  426021      84  426027  426024      83
  426033  426030      84  426036  426030      84  426036  426033      83  426042
  426039      84  426045  426039      84  426045  426042      83  426051  426048
      84  426054  426048      84  426054  426051      83  426060  426057      84
  426063  426057      84  426063  426060      83  426069  426066      84  426072
  426066      84  426072  426069      83  426078  426075      84  426081  426075
      84  426081  426078      83  426087  426084      84  426090  426084      84
  426090  426087      83  426096  426093      84  426099  426093      84  426099
  426096      83  426105  426102      84  426108  426102      84  426108  426105
      83  426114  426111      84  426117  426111      84  426117  426114      83
  426123  426120      84  426126  426120      84  426126  426123      83  426132
  426129      84  426135  426129      84  426135  426132      83  426141  426138
      84  426144  426138      84  426144  426141      83  426150  426147      84
  426153  426147      84  426153  426150      83  426159  426156      84  426162
  426156      84  426162  426159      83  426168  426165      84  426171  426165
      84  426171  426168      83  426177  426174      84  426180  426174      84
  426180  426177      83  426186  426183      84  426189  426183      84  426189
  426186      83  426195  426192      84  426198  426192      84  426198  426195
      83  426204  426201      84  426207  426201      84  426207  426204      83
  426213  426210      84  426216  426210      84  426216  426213      83  426222
  426219      84  426225  426219      84  426225  426222      83  426231  426228
      84  426234  426228      84  426234  426231      83  426240  426237      84
  426243  426237      84  426243  426240      83  426249  426246      84  426252
  426246      84  426252  426249      83  426258  426255      84  426261  426255
      84  426261  426258      83  426267  426264      84  426270  426264      84
  426270  426267      83  426276  426273      84  426279  426273      84  426279
  426276      83  426285  426282      84  426288  426282      84  426288  426285
      83  426294  426291      84  426297  426291      84  426297  426294      83
  426303  426300      84  426306  426300      84  426306  426303      83  426312
  426309      84  426315  426309      84  426315  426312      83  426321  426318
      84  426324  426318      84  426324  426321      83  426330  426327      84
  426333  426327      84  426333  426330      83  426339  426336      84  426342
  426336      84  426342  426339      83  426348  426345      84  426351  426345
      84  426351  426348      83  426357  426354      84  426360  426354      84
  426360  426357      83  426366  426363      84  426369  426363      84  426369
  426366      83  426375  426372      84  426378  426372      84  426378  426375
      83  426384  426381      84  426387  426381      84  426387  426384      83
  426393  426390      84  426396  426390      84  426396  426393      83  426402
  426399      84  426405  426399      84  426405  426402      83  426411  426408
      84  426414  426408      84  426414  426411      83  426420  426417      84
  426423  426417      84  426423  426420      83  426429  426426      84  426432
  426426      84  426432  426429      83  426438  426435      84  426441  426435
      84  426441  426438      83  426447  426444      84  426450  426444      84
  426450  426447      83  426456  426453      84  426459  426453      84  426459
  426456      83  426465  426462      84  426468  426462      84  426468  426465
      83  426474  426471      84  426477  426471      84  426477  426474      83
  426483  426480      84  426486  426480      84  426486  426483      83  426492
  426489      84  426495  426489      84  426495  426492      83  426501  426498
      84  426504  426498      84  426504  426501      83  426510  426507      84
  426513  426507      84  426513  426510      83  426519  426516      84  426522
  426516      84  426522  426519      83  426528  426525      84  426531  426525
      84  426531  426528      83  426537  426534      84  426540  426534      84
  426540  426537      83  426546  426543      84  426549  426543      84  426549
  426546      83  426555  426552      84  426558  426552      84  426558  426555
      83  426564  426561      84  426567  426561      84  426567  426564      83
  426573  426570      84  426576  426570      84  426576  426573      83  426582
  426579      84  426585  426579      84  426585  426582      83  426591  426588
      84  426594  426588      84  426594  426591      83  426600  426597      84
  426603  426597      84  426603  426600      83  426609  426606      84  426612
  426606      84  426612  426609      83  426618  426615      84  426621  426615
      84  426621  426618      83  426627  426624      84  426630  426624      84
  426630  426627      83  426636  426633      84  426639  426633      84  426639
  426636      83  426645  426642      84  426648  426642      84  426648  426645
      83  426654  426651      84  426657  426651      84  426657  426654      83
  426663  426660      84  426666  426660      84  426666  426663      83  426672
  426669      84  426675  426669      84  426675  426672      83  426681  426678
      84  426684  426678      84  426684  426681      83  426690  426687      84
  426693  426687      84  426693  426690      83  426699  426696      84  426702
  426696      84  426702  426699      83  426708  426705      84  426711  426705
      84  426711  426708      83  426717  426714      84  426720  426714      84
  426720  426717      83  426726  426723      84  426729  426723      84  426729
  426726      83  426735  426732      84  426738  426732      84  426738  426735
      83  426744  426741      84  426747  426741      84  426747  426744      83
  426753  426750      84  426756  426750      84  426756  426753      83  426762
  426759      84  426765  426759      84  426765  426762      83  426771  426768
      84  426774  426768      84  426774  426771      83  426780  426777      84
  426783  426777      84  426783  426780      83  426789  426786      84  426792
  426786      84  426792  426789      83  426798  426795      84  426801  426795
      84  426801  426798      83  426807  426804      84  426810  426804      84
  426810  426807      83  426816  426813      84  426819  426813      84  426819
  426816      83  426825  426822      84  426828  426822      84  426828  426825
      83  426834  426831      84  426837  426831      84  426837  426834      83
  426843  426840      84  426846  426840      84  426846  426843      83  426852
  426849      84  426855  426849      84  426855  426852      83  426861  426858
      84  426864  426858      84  426864  426861      83  426870  426867      84
  426873  426867      84  426873  426870      83  426879  426876      84  426882
  426876      84  426882  426879      83  426888  426885      84  426891  426885
      84  426891  426888      83  426897  426894      84  426900  426894      84
  426900  426897      83  426906  426903      84  426909  426903      84  426909
  426906      83  426915  426912      84  426918  426912      84  426918  426915
      83  426924  426921      84  426927  426921      84  426927  426924      83
  426933  426930      84  426936  426930      84  426936  426933      83  426942
  426939      84  426945  426939      84  426945  426942      83  426951  426948
      84  426954  426948      84  426954  426951      83  426960  426957      84
  426963  426957      84  426963  426960      83  426969  426966      84  426972
  426966      84  426972  426969      83  426978  426975      84  426981  426975
      84  426981  426978      83  426987  426984      84  426990  426984      84
  426990  426987      83  426996  426993      84  426999  426993      84  426999
  426996      83  427005  427002      84  427008  427002      84  427008  427005
      83  427014  427011      84  427017  427011      84  427017  427014      83
  427023  427020      84  427026  427020      84  427026  427023      83  427032
  427029      84  427035  427029      84  427035  427032      83  427041  427038
      84  427044  427038      84  427044  427041      83  427050  427047      84
  427053  427047      84  427053  427050      83  427059  427056      84  427062
  427056      84  427062  427059      83  427068  427065      84  427071  427065
      84  427071  427068      83  427077  427074      84  427080  427074      84
  427080  427077      83  427086  427083      84  427089  427083      84  427089
  427086      83  427095  427092      84  427098  427092      84  427098  427095
      83  427104  427101      84  427107  427101      84  427107  427104      83
  427113  427110      84  427116  427110      84  427116  427113      83  427122
  427119      84  427125  427119      84  427125  427122      83  427131  427128
      84  427134  427128      84  427134  427131      83  427140  427137      84
  427143  427137      84  427143  427140      83  427149  427146      84  427152
  427146      84  427152  427149      83  427158  427155      84  427161  427155
      84  427161  427158      83  427167  427164      84  427170  427164      84
  427170  427167      83  427176  427173      84  427179  427173      84  427179
  427176      83  427185  427182      84  427188  427182      84  427188  427185
      83  427194  427191      84  427197  427191      84  427197  427194      83
  427203  427200      84  427206  427200      84  427206  427203      83  427212
  427209      84  427215  427209      84  427215  427212      83  427221  427218
      84  427224  427218      84  427224  427221      83  427230  427227      84
  427233  427227      84  427233  427230      83  427239  427236      84  427242
  427236      84  427242  427239      83  427248  427245      84  427251  427245
      84  427251  427248      83  427257  427254      84  427260  427254      84
  427260  427257      83  427266  427263      84  427269  427263      84  427269
  427266      83  427275  427272      84  427278  427272      84  427278  427275
      83  427284  427281      84  427287  427281      84  427287  427284      83
  427293  427290      84  427296  427290      84  427296  427293      83  427302
  427299      84  427305  427299      84  427305  427302      83  427311  427308
      84  427314  427308      84  427314  427311      83  427320  427317      84
  427323  427317      84  427323  427320      83  427329  427326      84  427332
  427326      84  427332  427329      83  427338  427335      84  427341  427335
      84  427341  427338      83  427347  427344      84  427350  427344      84
  427350  427347      83  427356  427353      84  427359  427353      84  427359
  427356      83  427365  427362      84  427368  427362      84  427368  427365
      83  427374  427371      84  427377  427371      84  427377  427374      83
  427383  427380      84  427386  427380      84  427386  427383      83  427392
  427389      84  427395  427389      84  427395  427392      83  427401  427398
      84  427404  427398      84  427404  427401      83  427410  427407      84
  427413  427407      84  427413  427410      83  427419  427416      84  427422
  427416      84  427422  427419      83  427428  427425      84  427431  427425
      84  427431  427428      83  427437  427434      84  427440  427434      84
  427440  427437      83  427446  427443      84  427449  427443      84  427449
  427446      83  427455  427452      84  427458  427452      84  427458  427455
      83  427464  427461      84  427467  427461      84  427467  427464      83
  427473  427470      84  427476  427470      84  427476  427473      83  427482
  427479      84  427485  427479      84  427485  427482      83  427491  427488
      84  427494  427488      84  427494  427491      83  427500  427497      84
  427503  427497      84  427503  427500      83  427509  427506      84  427512
  427506      84  427512  427509      83  427518  427515      84  427521  427515
      84  427521  427518      83  427527  427524      84  427530  427524      84
  427530  427527      83  427536  427533      84  427539  427533      84  427539
  427536      83  427545  427542      84  427548  427542      84  427548  427545
      83  427554  427551      84  427557  427551      84  427557  427554      83
  427563  427560      84  427566  427560      84  427566  427563      83  427572
  427569      84  427575  427569      84  427575  427572      83  427581  427578
      84  427584  427578      84  427584  427581      83  427590  427587      84
  427593  427587      84  427593  427590      83  427599  427596      84  427602
  427596      84  427602  427599      83  427608  427605      84  427611  427605
      84  427611  427608      83  427617  427614      84  427620  427614      84
  427620  427617      83  427626  427623      84  427629  427623      84  427629
  427626      83  427635  427632      84  427638  427632      84  427638  427635
      83  427644  427641      84  427647  427641      84  427647  427644      83
  427653  427650      84  427656  427650      84  427656  427653      83  427662
  427659      84  427665  427659      84  427665  427662      83  427671  427668
      84  427674  427668      84  427674  427671      83  427680  427677      84
  427683  427677      84  427683  427680      83  427689  427686      84  427692
  427686      84  427692  427689      83  427698  427695      84  427701  427695
      84  427701  427698      83  427707  427704      84  427710  427704      84
  427710  427707      83  427716  427713      84  427719  427713      84  427719
  427716      83  427725  427722      84  427728  427722      84  427728  427725
      83  427734  427731      84  427737  427731      84  427737  427734      83
  427743  427740      84  427746  427740      84  427746  427743      83  427752
  427749      84  427755  427749      84  427755  427752      83  427761  427758
      84  427764  427758      84  427764  427761      83  427770  427767      84
  427773  427767      84  427773  427770      83  427779  427776      84  427782
  427776      84  427782  427779      83  427788  427785      84  427791  427785
      84  427791  427788      83  427797  427794      84  427800  427794      84
  427800  427797      83  427806  427803      84  427809  427803      84  427809
  427806      83  427815  427812      84  427818  427812      84  427818  427815
      83  427824  427821      84  427827  427821      84  427827  427824      83
  427833  427830      84  427836  427830      84  427836  427833      83  427842
  427839      84  427845  427839      84  427845  427842      83  427851  427848
      84  427854  427848      84  427854  427851      83  427860  427857      84
  427863  427857      84  427863  427860      83  427869  427866      84  427872
  427866      84  427872  427869      83  427878  427875      84  427881  427875
      84  427881  427878      83  427887  427884      84  427890  427884      84
  427890  427887      83  427896  427893      84  427899  427893      84  427899
  427896      83  427905  427902      84  427908  427902      84  427908  427905
      83  427914  427911      84  427917  427911      84  427917  427914      83
  427923  427920      84  427926  427920      84  427926  427923      83  427932
  427929      84  427935  427929      84  427935  427932      83  427941  427938
      84  427944  427938      84  427944  427941      83  427950  427947      84
  427953  427947      84  427953  427950      83  427959  427956      84  427962
  427956      84  427962  427959      83  427968  427965      84  427971  427965
      84  427971  427968      83  427977  427974      84  427980  427974      84
  427980  427977      83  427986  427983      84  427989  427983      84  427989
  427986      83  427995  427992      84  427998  427992      84  427998  427995
      83  428004  428001      84  428007  428001      84  428007  428004      83
  428013  428010      84  428016  428010      84  428016  428013      83  428022
  428019      84  428025  428019      84  428025  428022      83  428031  428028
      84  428034  428028      84  428034  428031      83  428040  428037      84
  428043  428037      84  428043  428040      83  428049  428046      84  428052
  428046      84  428052  428049      83  428058  428055      84  428061  428055
      84  428061  428058      83  428067  428064      84  428070  428064      84
  428070  428067      83  428076  428073      84  428079  428073      84  428079
  428076      83  428085  428082      84  428088  428082      84  428088  428085
      83  428094  428091      84  428097  428091      84  428097  428094      83
  428103  428100      84  428106  428100      84  428106  428103      83  428112
  428109      84  428115  428109      84  428115  428112      83  428121  428118
      84  428124  428118      84  428124  428121      83  428130  428127      84
  428133  428127      84  428133  428130      83  428139  428136      84  428142
  428136      84  428142  428139      83  428148  428145      84  428151  428145
      84  428151  428148      83  428157  428154      84  428160  428154      84
  428160  428157      83  428166  428163      84  428169  428163      84  428169
  428166      83  428175  428172      84  428178  428172      84  428178  428175
      83  428184  428181      84  428187  428181      84  428187  428184      83
  428193  428190      84  428196  428190      84  428196  428193      83  428202
  428199      84  428205  428199      84  428205  428202      83  428211  428208
      84  428214  428208      84  428214  428211      83  428220  428217      84
  428223  428217      84  428223  428220      83  428229  428226      84  428232
  428226      84  428232  428229      83  428238  428235      84  428241  428235
      84  428241  428238      83  428247  428244      84  428250  428244      84
  428250  428247      83  428256  428253      84  428259  428253      84  428259
  428256      83  428265  428262      84  428268  428262      84  428268  428265
      83  428274  428271      84  428277  428271      84  428277  428274      83
  428283  428280      84  428286  428280      84  428286  428283      83  428292
  428289      84  428295  428289      84  428295  428292      83  428301  428298
      84  428304  428298      84  428304  428301      83  428310  428307      84
  428313  428307      84  428313  428310      83  428319  428316      84  428322
  428316      84  428322  428319      83  428328  428325      84  428331  428325
      84  428331  428328      83  428337  428334      84  428340  428334      84
  428340  428337      83  428346  428343      84  428349  428343      84  428349
  428346      83  428355  428352      84  428358  428352      84  428358  428355
      83  428364  428361      84  428367  428361      84  428367  428364      83
  428373  428370      84  428376  428370      84  428376  428373      83  428382
  428379      84  428385  428379      84  428385  428382      83  428391  428388
      84  428394  428388      84  428394  428391      83  428400  428397      84
  428403  428397      84  428403  428400      83  428409  428406      84  428412
  428406      84  428412  428409      83  428418  428415      84  428421  428415
      84  428421  428418      83  428427  428424      84  428430  428424      84
  428430  428427      83  428436  428433      84  428439  428433      84  428439
  428436      83  428445  428442      84  428448  428442      84  428448  428445
      83  428454  428451      84  428457  428451      84  428457  428454      83
  428463  428460      84  428466  428460      84  428466  428463      83  428472
  428469      84  428475  428469      84  428475  428472      83  428481  428478
      84  428484  428478      84  428484  428481      83  428490  428487      84
  428493  428487      84  428493  428490      83  428499  428496      84  428502
  428496      84  428502  428499      83  428508  428505      84  428511  428505
      84  428511  428508      83  428517  428514      84  428520  428514      84
  428520  428517      83  428526  428523      84  428529  428523      84  428529
  428526      83  428535  428532      84  428538  428532      84  428538  428535
      83  428544  428541      84  428547  428541      84  428547  428544      83
  428553  428550      84  428556  428550      84  428556  428553      83  428562
  428559      84  428565  428559      84  428565  428562      83  428571  428568
      84  428574  428568      84  428574  428571      83  428580  428577      84
  428583  428577      84  428583  428580      83  428589  428586      84  428592
  428586      84  428592  428589      83  428598  428595      84  428601  428595
      84  428601  428598      83  428607  428604      84  428610  428604      84
  428610  428607      83  428616  428613      84  428619  428613      84  428619
  428616      83  428625  428622      84  428628  428622      84  428628  428625
      83  428634  428631      84  428637  428631      84  428637  428634      83
  428643  428640      84  428646  428640      84  428646  428643      83  428652
  428649      84  428655  428649      84  428655  428652      83  428661  428658
      84  428664  428658      84  428664  428661      83  428670  428667      84
  428673  428667      84  428673  428670      83  428679  428676      84  428682
  428676      84  428682  428679      83  428688  428685      84  428691  428685
      84  428691  428688      83  428697  428694      84  428700  428694      84
  428700  428697      83  428706  428703      84  428709  428703      84  428709
  428706      83  428715  428712      84  428718  428712      84  428718  428715
      83  428724  428721      84  428727  428721      84  428727  428724      83
  428733  428730      84  428736  428730      84  428736  428733      83  428742
  428739      84  428745  428739      84  428745  428742      83  428751  428748
      84  428754  428748      84  428754  428751      83  428760  428757      84
  428763  428757      84  428763  428760      83  428769  428766      84  428772
  428766      84  428772  428769      83  428778  428775      84  428781  428775
      84  428781  428778      83  428787  428784      84  428790  428784      84
  428790  428787      83  428796  428793      84  428799  428793      84  428799
  428796      83  428805  428802      84  428808  428802      84  428808  428805
      83  428814  428811      84  428817  428811      84  428817  428814      83
  428823  428820      84  428826  428820      84  428826  428823      83  428832
  428829      84  428835  428829      84  428835  428832      83  428841  428838
      84  428844  428838      84  428844  428841      83  428850  428847      84
  428853  428847      84  428853  428850      83  428859  428856      84  428862
  428856      84  428862  428859      83  428868  428865      84  428871  428865
      84  428871  428868      83  428877  428874      84  428880  428874      84
  428880  428877      83  428886  428883      84  428889  428883      84  428889
  428886      83  428895  428892      84  428898  428892      84  428898  428895
      83  428904  428901      84  428907  428901      84  428907  428904      83
  428913  428910      84  428916  428910      84  428916  428913      83  428922
  428919      84  428925  428919      84  428925  428922      83  428931  428928
      84  428934  428928      84  428934  428931      83  428940  428937      84
  428943  428937      84  428943  428940      83  428949  428946      84  428952
  428946      84  428952  428949      83  428958  428955      84  428961  428955
      84  428961  428958      83  428967  428964      84  428970  428964      84
  428970  428967      83  428976  428973      84  428979  428973      84  428979
  428976      83  428985  428982      84  428988  428982      84  428988  428985
      83  428994  428991      84  428997  428991      84  428997  428994      83
  429003  429000      84  429006  429000      84  429006  429003      83  429012
  429009      84  429015  429009      84  429015  429012      83  429021  429018
      84  429024  429018      84  429024  429021      83  429030  429027      84
  429033  429027      84  429033  429030      83  429039  429036      84  429042
  429036      84  429042  429039      83  429048  429045      84  429051  429045
      84  429051  429048      83  429057  429054      84  429060  429054      84
  429060  429057      83  429066  429063      84  429069  429063      84  429069
  429066      83  429075  429072      84  429078  429072      84  429078  429075
      83  429084  429081      84  429087  429081      84  429087  429084      83
  429093  429090      84  429096  429090      84  429096  429093      83  429102
  429099      84  429105  429099      84  429105  429102      83  429111  429108
      84  429114  429108      84  429114  429111      83  429120  429117      84
  429123  429117      84  429123  429120      83  429129  429126      84  429132
  429126      84  429132  429129      83  429138  429135      84  429141  429135
      84  429141  429138      83  429147  429144      84  429150  429144      84
  429150  429147      83  429156  429153      84  429159  429153      84  429159
  429156      83  429165  429162      84  429168  429162      84  429168  429165
      83  429174  429171      84  429177  429171      84  429177  429174      83
  429183  429180      84  429186  429180      84  429186  429183      83  429192
  429189      84  429195  429189      84  429195  429192      83  429201  429198
      84  429204  429198      84  429204  429201      83  429210  429207      84
  429213  429207      84  429213  429210      83  429219  429216      84  429222
  429216      84  429222  429219      83  429228  429225      84  429231  429225
      84  429231  429228      83  429237  429234      84  429240  429234      84
  429240  429237      83  429246  429243      84  429249  429243      84  429249
  429246      83  429255  429252      84  429258  429252      84  429258  429255
      83  429264  429261      84  429267  429261      84  429267  429264      83
  429273  429270      84  429276  429270      84  429276  429273      83  429282
  429279      84  429285  429279      84  429285  429282      83  429291  429288
      84  429294  429288      84  429294  429291      83  429300  429297      84
  429303  429297      84  429303  429300      83  429309  429306      84  429312
  429306      84  429312  429309      83  429318  429315      84  429321  429315
      84  429321  429318      83  429327  429324      84  429330  429324      84
  429330  429327      83  429336  429333      84  429339  429333      84  429339
  429336      83  429345  429342      84  429348  429342      84  429348  429345
      83  429354  429351      84  429357  429351      84  429357  429354      83
  429363  429360      84  429366  429360      84  429366  429363      83  429372
  429369      84  429375  429369      84  429375  429372      83  429381  429378
      84  429384  429378      84  429384  429381      83  429390  429387      84
  429393  429387      84  429393  429390      83  429399  429396      84  429402
  429396      84  429402  429399      83  429408  429405      84  429411  429405
      84  429411  429408      83  429417  429414      84  429420  429414      84
  429420  429417      83  429426  429423      84  429429  429423      84  429429
  429426      83  429435  429432      84  429438  429432      84  429438  429435
      83  429444  429441      84  429447  429441      84  429447  429444      83
  429453  429450      84  429456  429450      84  429456  429453      83  429462
  429459      84  429465  429459      84  429465  429462      83  429471  429468
      84  429474  429468      84  429474  429471      83  429480  429477      84
  429483  429477      84  429483  429480      83  429489  429486      84  429492
  429486      84  429492  429489      83  429498  429495      84  429501  429495
      84  429501  429498      83  429507  429504      84  429510  429504      84
  429510  429507      83  429516  429513      84  429519  429513      84  429519
  429516      83  429525  429522      84  429528  429522      84  429528  429525
      83  429534  429531      84  429537  429531      84  429537  429534      83
  429543  429540      84  429546  429540      84  429546  429543      83  429552
  429549      84  429555  429549      84  429555  429552      83  429561  429558
      84  429564  429558      84  429564  429561      83  429570  429567      84
  429573  429567      84  429573  429570      83  429579  429576      84  429582
  429576      84  429582  429579      83  429588  429585      84  429591  429585
      84  429591  429588      83  429597  429594      84  429600  429594      84
  429600  429597      83  429606  429603      84  429609  429603      84  429609
  429606      83  429615  429612      84  429618  429612      84  429618  429615
      83  429624  429621      84  429627  429621      84  429627  429624      83
  429633  429630      84  429636  429630      84  429636  429633      83  429642
  429639      84  429645  429639      84  429645  429642      83  429651  429648
      84  429654  429648      84  429654  429651      83  429660  429657      84
  429663  429657      84  429663  429660      83  429669  429666      84  429672
  429666      84  429672  429669      83  429678  429675      84  429681  429675
      84  429681  429678      83  429687  429684      84  429690  429684      84
  429690  429687      83  429696  429693      84  429699  429693      84  429699
  429696      83  429705  429702      84  429708  429702      84  429708  429705
      83  429714  429711      84  429717  429711      84  429717  429714      83
  429723  429720      84  429726  429720      84  429726  429723      83  429732
  429729      84  429735  429729      84  429735  429732      83  429741  429738
      84  429744  429738      84  429744  429741      83  429750  429747      84
  429753  429747      84  429753  429750      83  429759  429756      84  429762
  429756      84  429762  429759      83  429768  429765      84  429771  429765
      84  429771  429768      83  429777  429774      84  429780  429774      84
  429780  429777      83  429786  429783      84  429789  429783      84  429789
  429786      83  429795  429792      84  429798  429792      84  429798  429795
      83  429804  429801      84  429807  429801      84  429807  429804      83
  429813  429810      84  429816  429810      84  429816  429813      83  429822
  429819      84  429825  429819      84  429825  429822      83  429831  429828
      84  429834  429828      84  429834  429831      83  429840  429837      84
  429843  429837      84  429843  429840      83  429849  429846      84  429852
  429846      84  429852  429849      83  429858  429855      84  429861  429855
      84  429861  429858      83  429867  429864      84  429870  429864      84
  429870  429867      83  429876  429873      84  429879  429873      84  429879
  429876      83  429885  429882      84  429888  429882      84  429888  429885
      83  429894  429891      84  429897  429891      84  429897  429894      83
  429903  429900      84  429906  429900      84  429906  429903      83  429912
  429909      84  429915  429909      84  429915  429912      83  429921  429918
      84  429924  429918      84  429924  429921      83  429930  429927      84
  429933  429927      84  429933  429930      83  429939  429936      84  429942
  429936      84  429942  429939      83  429948  429945      84  429951  429945
      84  429951  429948      83  429957  429954      84  429960  429954      84
  429960  429957      83  429966  429963      84  429969  429963      84  429969
  429966      83  429975  429972      84  429978  429972      84  429978  429975
      83  429984  429981      84  429987  429981      84  429987  429984      83
  429993  429990      84  429996  429990      84  429996  429993      83  430002
  429999      84  430005  429999      84  430005  430002      83  430011  430008
      84  430014  430008      84  430014  430011      83  430020  430017      84
  430023  430017      84  430023  430020      83  430029  430026      84  430032
  430026      84  430032  430029      83  430038  430035      84  430041  430035
      84  430041  430038      83  430047  430044      84  430050  430044      84
  430050  430047      83  430056  430053      84  430059  430053      84  430059
  430056      83  430065  430062      84  430068  430062      84  430068  430065
      83  430074  430071      84  430077  430071      84  430077  430074      83
  430083  430080      84  430086  430080      84  430086  430083      83  430092
  430089      84  430095  430089      84  430095  430092      83  430101  430098
      84  430104  430098      84  430104  430101      83  430110  430107      84
  430113  430107      84  430113  430110      83  430119  430116      84  430122
  430116      84  430122  430119      83  430128  430125      84  430131  430125
      84  430131  430128      83  430137  430134      84  430140  430134      84
  430140  430137      83  430146  430143      84  430149  430143      84  430149
  430146      83  430155  430152      84  430158  430152      84  430158  430155
      83  430164  430161      84  430167  430161      84  430167  430164      83
  430173  430170      84  430176  430170      84  430176  430173      83  430182
  430179      84  430185  430179      84  430185  430182      83  430191  430188
      84  430194  430188      84  430194  430191      83  430200  430197      84
  430203  430197      84  430203  430200      83  430209  430206      84  430212
  430206      84  430212  430209      83  430218  430215      84  430221  430215
      84  430221  430218      83  430227  430224      84  430230  430224      84
  430230  430227      83  430236  430233      84  430239  430233      84  430239
  430236      83  430245  430242      84  430248  430242      84  430248  430245
      83  430254  430251      84  430257  430251      84  430257  430254      83
  430263  430260      84  430266  430260      84  430266  430263      83  430272
  430269      84  430275  430269      84  430275  430272      83  430281  430278
      84  430284  430278      84  430284  430281      83  430290  430287      84
  430293  430287      84  430293  430290      83  430299  430296      84  430302
  430296      84  430302  430299      83  430308  430305      84  430311  430305
      84  430311  430308      83  430317  430314      84  430320  430314      84
  430320  430317      83  430326  430323      84  430329  430323      84  430329
  430326      83  430335  430332      84  430338  430332      84  430338  430335
      83  430344  430341      84  430347  430341      84  430347  430344      83
  430353  430350      84  430356  430350      84  430356  430353      83  430362
  430359      84  430365  430359      84  430365  430362      83  430371  430368
      84  430374  430368      84  430374  430371      83  430380  430377      84
  430383  430377      84  430383  430380      83  430389  430386      84  430392
  430386      84  430392  430389      83  430398  430395      84  430401  430395
      84  430401  430398      83  430407  430404      84  430410  430404      84
  430410  430407      83  430416  430413      84  430419  430413      84  430419
  430416      83  430425  430422      84  430428  430422      84  430428  430425
      83  430434  430431      84  430437  430431      84  430437  430434      83
  430443  430440      84  430446  430440      84  430446  430443      83  430452
  430449      84  430455  430449      84  430455  430452      83  430461  430458
      84  430464  430458      84  430464  430461      83  430470  430467      84
  430473  430467      84  430473  430470      83  430479  430476      84  430482
  430476      84  430482  430479      83  430488  430485      84  430491  430485
      84  430491  430488      83  430497  430494      84  430500  430494      84
  430500  430497      83  430506  430503      84  430509  430503      84  430509
  430506      83  430515  430512      84  430518  430512      84  430518  430515
      83  430524  430521      84  430527  430521      84  430527  430524      83
  430533  430530      84  430536  430530      84  430536  430533      83  430542
  430539      84  430545  430539      84  430545  430542      83  430551  430548
      84  430554  430548      84  430554  430551      83  430560  430557      84
  430563  430557      84  430563  430560      83  430569  430566      84  430572
  430566      84  430572  430569      83  430578  430575      84  430581  430575
      84  430581  430578      83  430587  430584      84  430590  430584      84
  430590  430587      83  430596  430593      84  430599  430593      84  430599
  430596      83  430605  430602      84  430608  430602      84  430608  430605
      83  430614  430611      84  430617  430611      84  430617  430614      83
  430623  430620      84  430626  430620      84  430626  430623      83  430632
  430629      84  430635  430629      84  430635  430632      83  430641  430638
      84  430644  430638      84  430644  430641      83  430650  430647      84
  430653  430647      84  430653  430650      83  430659  430656      84  430662
  430656      84  430662  430659      83  430668  430665      84  430671  430665
      84  430671  430668      83  430677  430674      84  430680  430674      84
  430680  430677      83  430686  430683      84  430689  430683      84  430689
  430686      83  430695  430692      84  430698  430692      84  430698  430695
      83  430704  430701      84  430707  430701      84  430707  430704      83
  430713  430710      84  430716  430710      84  430716  430713      83  430722
  430719      84  430725  430719      84  430725  430722      83  430731  430728
      84  430734  430728      84  430734  430731      83  430740  430737      84
  430743  430737      84  430743  430740      83  430749  430746      84  430752
  430746      84  430752  430749      83  430758  430755      84  430761  430755
      84  430761  430758      83  430767  430764      84  430770  430764      84
  430770  430767      83  430776  430773      84  430779  430773      84  430779
  430776      83  430785  430782      84  430788  430782      84  430788  430785
      83  430794  430791      84  430797  430791      84  430797  430794      83
  430803  430800      84  430806  430800      84  430806  430803      83  430812
  430809      84  430815  430809      84  430815  430812      83  430821  430818
      84  430824  430818      84  430824  430821      83  430830  430827      84
  430833  430827      84  430833  430830      83  430839  430836      84  430842
  430836      84  430842  430839      83  430848  430845      84  430851  430845
      84  430851  430848      83  430857  430854      84  430860  430854      84
  430860  430857      83  430866  430863      84  430869  430863      84  430869
  430866      83  430875  430872      84  430878  430872      84  430878  430875
      83  430884  430881      84  430887  430881      84  430887  430884      83
  430893  430890      84  430896  430890      84  430896  430893      83  430902
  430899      84  430905  430899      84  430905  430902      83  430911  430908
      84  430914  430908      84  430914  430911      83  430920  430917      84
  430923  430917      84  430923  430920      83  430929  430926      84  430932
  430926      84  430932  430929      83  430938  430935      84  430941  430935
      84  430941  430938      83  430947  430944      84  430950  430944      84
  430950  430947      83  430956  430953      84  430959  430953      84  430959
  430956      83  430965  430962      84  430968  430962      84  430968  430965
      83  430974  430971      84  430977  430971      84  430977  430974      83
  430983  430980      84  430986  430980      84  430986  430983      83  430992
  430989      84  430995  430989      84  430995  430992      83  431001  430998
      84  431004  430998      84  431004  431001      83  431010  431007      84
  431013  431007      84  431013  431010      83  431019  431016      84  431022
  431016      84  431022  431019      83  431028  431025      84  431031  431025
      84  431031  431028      83  431037  431034      84  431040  431034      84
  431040  431037      83  431046  431043      84  431049  431043      84  431049
  431046      83  431055  431052      84  431058  431052      84  431058  431055
      83  431064  431061      84  431067  431061      84  431067  431064      83
  431073  431070      84  431076  431070      84  431076  431073      83  431082
  431079      84  431085  431079      84  431085  431082      83  431091  431088
      84  431094  431088      84  431094  431091      83  431100  431097      84
  431103  431097      84  431103  431100      83  431109  431106      84  431112
  431106      84  431112  431109      83  431118  431115      84  431121  431115
      84  431121  431118      83  431127  431124      84  431130  431124      84
  431130  431127      83  431136  431133      84  431139  431133      84  431139
  431136      83  431145  431142      84  431148  431142      84  431148  431145
      83  431154  431151      84  431157  431151      84  431157  431154      83
  431163  431160      84  431166  431160      84  431166  431163      83  431172
  431169      84  431175  431169      84  431175  431172      83  431181  431178
      84  431184  431178      84  431184  431181      83  431190  431187      84
  431193  431187      84  431193  431190      83  431199  431196      84  431202
  431196      84  431202  431199      83  431208  431205      84  431211  431205
      84  431211  431208      83  431217  431214      84  431220  431214      84
  431220  431217      83  431226  431223      84  431229  431223      84  431229
  431226      83  431235  431232      84  431238  431232      84  431238  431235
      83  431244  431241      84  431247  431241      84  431247  431244      83
  431253  431250      84  431256  431250      84  431256  431253      83  431262
  431259      84  431265  431259      84  431265  431262      83  431271  431268
      84  431274  431268      84  431274  431271      83  431280  431277      84
  431283  431277      84  431283  431280      83  431289  431286      84  431292
  431286      84  431292  431289      83  431298  431295      84  431301  431295
      84  431301  431298      83  431307  431304      84  431310  431304      84
  431310  431307      83  431316  431313      84  431319  431313      84  431319
  431316      83  431325  431322      84  431328  431322      84  431328  431325
      83  431334  431331      84  431337  431331      84  431337  431334      83
  431343  431340      84  431346  431340      84  431346  431343      83  431352
  431349      84  431355  431349      84  431355  431352      83  431361  431358
      84  431364  431358      84  431364  431361      83  431370  431367      84
  431373  431367      84  431373  431370      83  431379  431376      84  431382
  431376      84  431382  431379      83  431388  431385      84  431391  431385
      84  431391  431388      83  431397  431394      84  431400  431394      84
  431400  431397      83  431406  431403      84  431409  431403      84  431409
  431406      83  431415  431412      84  431418  431412      84  431418  431415
      83  431424  431421      84  431427  431421      84  431427  431424      83
  431433  431430      84  431436  431430      84  431436  431433      83  431442
  431439      84  431445  431439      84  431445  431442      83  431451  431448
      84  431454  431448      84  431454  431451      83  431460  431457      84
  431463  431457      84  431463  431460      83  431469  431466      84  431472
  431466      84  431472  431469      83  431478  431475      84  431481  431475
      84  431481  431478      83  431487  431484      84  431490  431484      84
  431490  431487      83  431496  431493      84  431499  431493      84  431499
  431496      83  431505  431502      84  431508  431502      84  431508  431505
      83  431514  431511      84  431517  431511      84  431517  431514      83
  431523  431520      84  431526  431520      84  431526  431523      83  431532
  431529      84  431535  431529      84  431535  431532      83  431541  431538
      84  431544  431538      84  431544  431541      83  431550  431547      84
  431553  431547      84  431553  431550      83  431559  431556      84  431562
  431556      84  431562  431559      83  431568  431565      84  431571  431565
      84  431571  431568      83  431577  431574      84  431580  431574      84
  431580  431577      83  431586  431583      84  431589  431583      84  431589
  431586      83  431595  431592      84  431598  431592      84  431598  431595
      83  431604  431601      84  431607  431601      84  431607  431604      83
  431613  431610      84  431616  431610      84  431616  431613      83  431622
  431619      84  431625  431619      84  431625  431622      83  431631  431628
      84  431634  431628      84  431634  431631      83  431640  431637      84
  431643  431637      84  431643  431640      83  431649  431646      84  431652
  431646      84  431652  431649      83  431658  431655      84  431661  431655
      84  431661  431658      83  431667  431664      84  431670  431664      84
  431670  431667      83  431676  431673      84  431679  431673      84  431679
  431676      83  431685  431682      84  431688  431682      84  431688  431685
      83  431694  431691      84  431697  431691      84  431697  431694      83
  431703  431700      84  431706  431700      84  431706  431703      83  431712
  431709      84  431715  431709      84  431715  431712      83  431721  431718
      84  431724  431718      84  431724  431721      83  431730  431727      84
  431733  431727      84  431733  431730      83  431739  431736      84  431742
  431736      84  431742  431739      83  431748  431745      84  431751  431745
      84  431751  431748      83  431757  431754      84  431760  431754      84
  431760  431757      83  431766  431763      84  431769  431763      84  431769
  431766      83  431775  431772      84  431778  431772      84  431778  431775
      83  431784  431781      84  431787  431781      84  431787  431784      83
  431793  431790      84  431796  431790      84  431796  431793      83  431802
  431799      84  431805  431799      84  431805  431802      83  431811  431808
      84  431814  431808      84  431814  431811      83  431820  431817      84
  431823  431817      84  431823  431820      83  431829  431826      84  431832
  431826      84  431832  431829      83  431838  431835      84  431841  431835
      84  431841  431838      83  431847  431844      84  431850  431844      84
  431850  431847      83  431856  431853      84  431859  431853      84  431859
  431856      83  431865  431862      84  431868  431862      84  431868  431865
      83  431874  431871      84  431877  431871      84  431877  431874      83
  431883  431880      84  431886  431880      84  431886  431883      83  431892
  431889      84  431895  431889      84  431895  431892      83  431901  431898
      84  431904  431898      84  431904  431901      83  431910  431907      84
  431913  431907      84  431913  431910      83  431919  431916      84  431922
  431916      84  431922  431919      83  431928  431925      84  431931  431925
      84  431931  431928      83  431937  431934      84  431940  431934      84
  431940  431937      83  431946  431943      84  431949  431943      84  431949
  431946      83  431955  431952      84  431958  431952      84  431958  431955
      83  431964  431961      84  431967  431961      84  431967  431964      83
  431973  431970      84  431976  431970      84  431976  431973      83  431982
  431979      84  431985  431979      84  431985  431982      83  431991  431988
      84  431994  431988      84  431994  431991      83  432000  431997      84
  432003  431997      84  432003  432000      83  432009  432006      84  432012
  432006      84  432012  432009      83  432018  432015      84  432021  432015
      84  432021  432018      83  432027  432024      84  432030  432024      84
  432030  432027      83  432036  432033      84  432039  432033      84  432039
  432036      83  432045  432042      84  432048  432042      84  432048  432045
      83  432054  432051      84  432057  432051      84  432057  432054      83
  432063  432060      84  432066  432060      84  432066  432063      83  432072
  432069      84  432075  432069      84  432075  432072      83  432081  432078
      84  432084  432078      84  432084  432081      83  432090  432087      84
  432093  432087      84  432093  432090      83  432099  432096      84  432102
  432096      84  432102  432099      83  432108  432105      84  432111  432105
      84  432111  432108      83  432117  432114      84  432120  432114      84
  432120  432117      83  432126  432123      84  432129  432123      84  432129
  432126      83  432135  432132      84  432138  432132      84  432138  432135
      83  432144  432141      84  432147  432141      84  432147  432144      83
  432153  432150      84  432156  432150      84  432156  432153      83  432162
  432159      84  432165  432159      84  432165  432162      83  432171  432168
      84  432174  432168      84  432174  432171      83  432180  432177      84
  432183  432177      84  432183  432180      83  432189  432186      84  432192
  432186      84  432192  432189      83  432198  432195      84  432201  432195
      84  432201  432198      83  432207  432204      84  432210  432204      84
  432210  432207      83  432216  432213      84  432219  432213      84  432219
  432216      83  432225  432222      84  432228  432222      84  432228  432225
      83  432234  432231      84  432237  432231      84  432237  432234      83
  432243  432240      84  432246  432240      84  432246  432243      83  432252
  432249      84  432255  432249      84  432255  432252      83  432261  432258
      84  432264  432258      84  432264  432261      83  432270  432267      84
  432273  432267      84  432273  432270      83  432279  432276      84  432282
  432276      84  432282  432279      83  432288  432285      84  432291  432285
      84  432291  432288      83  432297  432294      84  432300  432294      84
  432300  432297      83  432306  432303      84  432309  432303      84  432309
  432306      83  432315  432312      84  432318  432312      84  432318  432315
      83  432324  432321      84  432327  432321      84  432327  432324      83
  432333  432330      84  432336  432330      84  432336  432333      83  432342
  432339      84  432345  432339      84  432345  432342      83  432351  432348
      84  432354  432348      84  432354  432351      83  432360  432357      84
  432363  432357      84  432363  432360      83  432369  432366      84  432372
  432366      84  432372  432369      83  432378  432375      84  432381  432375
      84  432381  432378      83  432387  432384      84  432390  432384      84
  432390  432387      83  432396  432393      84  432399  432393      84  432399
  432396      83  432405  432402      84  432408  432402      84  432408  432405
      83  432414  432411      84  432417  432411      84  432417  432414      83
  432423  432420      84  432426  432420      84  432426  432423      83  432432
  432429      84  432435  432429      84  432435  432432      83  432441  432438
      84  432444  432438      84  432444  432441      83  432450  432447      84
  432453  432447      84  432453  432450      83  432459  432456      84  432462
  432456      84  432462  432459      83  432468  432465      84  432471  432465
      84  432471  432468      83  432477  432474      84  432480  432474      84
  432480  432477      83  432486  432483      84  432489  432483      84  432489
  432486      83  432495  432492      84  432498  432492      84  432498  432495
      83  432504  432501      84  432507  432501      84  432507  432504      83
  432513  432510      84  432516  432510      84  432516  432513      83  432522
  432519      84  432525  432519      84  432525  432522      83  432531  432528
      84  432534  432528      84  432534  432531      83  432540  432537      84
  432543  432537      84  432543  432540      83  432549  432546      84  432552
  432546      84  432552  432549      83  432558  432555      84  432561  432555
      84  432561  432558      83  432567  432564      84  432570  432564      84
  432570  432567      83  432576  432573      84  432579  432573      84  432579
  432576      83  432585  432582      84  432588  432582      84  432588  432585
      83  432594  432591      84  432597  432591      84  432597  432594      83
  432603  432600      84  432606  432600      84  432606  432603      83  432612
  432609      84  432615  432609      84  432615  432612      83  432621  432618
      84  432624  432618      84  432624  432621      83  432630  432627      84
  432633  432627      84  432633  432630      83  432639  432636      84  432642
  432636      84  432642  432639      83  432648  432645      84  432651  432645
      84  432651  432648      83  432657  432654      84  432660  432654      84
  432660  432657      83  432666  432663      84  432669  432663      84  432669
  432666      83  432675  432672      84  432678  432672      84  432678  432675
      83  432684  432681      84  432687  432681      84  432687  432684      83
  432693  432690      84  432696  432690      84  432696  432693      83  432702
  432699      84  432705  432699      84  432705  432702      83  432711  432708
      84  432714  432708      84  432714  432711      83  432720  432717      84
  432723  432717      84  432723  432720      83  432729  432726      84  432732
  432726      84  432732  432729      83  432738  432735      84  432741  432735
      84  432741  432738      83  432747  432744      84  432750  432744      84
  432750  432747      83  432756  432753      84  432759  432753      84  432759
  432756      83  432765  432762      84  432768  432762      84  432768  432765
      83  432774  432771      84  432777  432771      84  432777  432774      83
  432783  432780      84  432786  432780      84  432786  432783      83  432792
  432789      84  432795  432789      84  432795  432792      83  432801  432798
      84  432804  432798      84  432804  432801      83  432810  432807      84
  432813  432807      84  432813  432810      83  432819  432816      84  432822
  432816      84  432822  432819      83  432828  432825      84  432831  432825
      84  432831  432828      83  432837  432834      84  432840  432834      84
  432840  432837      83  432846  432843      84  432849  432843      84  432849
  432846      83  432855  432852      84  432858  432852      84  432858  432855
      83  432864  432861      84  432867  432861      84  432867  432864      83
  432873  432870      84  432876  432870      84  432876  432873      83  432882
  432879      84  432885  432879      84  432885  432882      83  432891  432888
      84  432894  432888      84  432894  432891      83  432900  432897      84
  432903  432897      84  432903  432900      83  432909  432906      84  432912
  432906      84  432912  432909      83  432918  432915      84  432921  432915
      84  432921  432918      83  432927  432924      84  432930  432924      84
  432930  432927      83  432936  432933      84  432939  432933      84  432939
  432936      83  432945  432942      84  432948  432942      84  432948  432945
      83  432954  432951      84  432957  432951      84  432957  432954      83
  432963  432960      84  432966  432960      84  432966  432963      83  432972
  432969      84  432975  432969      84  432975  432972      83  432981  432978
      84  432984  432978      84  432984  432981      83  432990  432987      84
  432993  432987      84  432993  432990      83  432999  432996      84  433002
  432996      84  433002  432999      83  433008  433005      84  433011  433005
      84  433011  433008      83  433017  433014      84  433020  433014      84
  433020  433017      83  433026  433023      84  433029  433023      84  433029
  433026      83  433035  433032      84  433038  433032      84  433038  433035
      83  433044  433041      84  433047  433041      84  433047  433044      83
  433053  433050      84  433056  433050      84  433056  433053      83  433062
  433059      84  433065  433059      84  433065  433062      83  433071  433068
      84  433074  433068      84  433074  433071      83  433080  433077      84
  433083  433077      84  433083  433080      83  433089  433086      84  433092
  433086      84  433092  433089      83  433098  433095      84  433101  433095
      84  433101  433098      83  433107  433104      84  433110  433104      84
  433110  433107      83  433116  433113      84  433119  433113      84  433119
  433116      83  433125  433122      84  433128  433122      84  433128  433125
      83  433134  433131      84  433137  433131      84  433137  433134      83
  433143  433140      84  433146  433140      84  433146  433143      83  433152
  433149      84  433155  433149      84  433155  433152      83  433161  433158
      84  433164  433158      84  433164  433161      83  433170  433167      84
  433173  433167      84  433173  433170      83  433179  433176      84  433182
  433176      84  433182  433179      83  433188  433185      84  433191  433185
      84  433191  433188      83  433197  433194      84  433200  433194      84
  433200  433197      83  433206  433203      84  433209  433203      84  433209
  433206      83  433215  433212      84  433218  433212      84  433218  433215
      83  433224  433221      84  433227  433221      84  433227  433224      83
  433233  433230      84  433236  433230      84  433236  433233      83  433242
  433239      84  433245  433239      84  433245  433242      83  433251  433248
      84  433254  433248      84  433254  433251      83  433260  433257      84
  433263  433257      84  433263  433260      83  433269  433266      84  433272
  433266      84  433272  433269      83  433278  433275      84  433281  433275
      84  433281  433278      83  433287  433284      84  433290  433284      84
  433290  433287      83  433296  433293      84  433299  433293      84  433299
  433296      83  433305  433302      84  433308  433302      84  433308  433305
      83  433314  433311      84  433317  433311      84  433317  433314      83
  433323  433320      84  433326  433320      84  433326  433323      83  433332
  433329      84  433335  433329      84  433335  433332      83  433341  433338
      84  433344  433338      84  433344  433341      83  433350  433347      84
  433353  433347      84  433353  433350      83  433359  433356      84  433362
  433356      84  433362  433359      83  433368  433365      84  433371  433365
      84  433371  433368      83  433377  433374      84  433380  433374      84
  433380  433377      83  433386  433383      84  433389  433383      84  433389
  433386      83  433395  433392      84  433398  433392      84  433398  433395
      83  433404  433401      84  433407  433401      84  433407  433404      83
  433413  433410      84  433416  433410      84  433416  433413      83  433422
  433419      84  433425  433419      84  433425  433422      83  433431  433428
      84  433434  433428      84  433434  433431      83  433440  433437      84
  433443  433437      84  433443  433440      83  433449  433446      84  433452
  433446      84  433452  433449      83  433458  433455      84  433461  433455
      84  433461  433458      83  433467  433464      84  433470  433464      84
  433470  433467      83  433476  433473      84  433479  433473      84  433479
  433476      83  433485  433482      84  433488  433482      84  433488  433485
      83  433494  433491      84  433497  433491      84  433497  433494      83
  433503  433500      84  433506  433500      84  433506  433503      83  433512
  433509      84  433515  433509      84  433515  433512      83  433521  433518
      84  433524  433518      84  433524  433521      83  433530  433527      84
  433533  433527      84  433533  433530      83  433539  433536      84  433542
  433536      84  433542  433539      83  433548  433545      84  433551  433545
      84  433551  433548      83  433557  433554      84  433560  433554      84
  433560  433557      83  433566  433563      84  433569  433563      84  433569
  433566      83  433575  433572      84  433578  433572      84  433578  433575
      83  433584  433581      84  433587  433581      84  433587  433584      83
  433593  433590      84  433596  433590      84  433596  433593      83  433602
  433599      84  433605  433599      84  433605  433602      83  433611  433608
      84  433614  433608      84  433614  433611      83  433620  433617      84
  433623  433617      84  433623  433620      83  433629  433626      84  433632
  433626      84  433632  433629      83  433638  433635      84  433641  433635
      84  433641  433638      83  433647  433644      84  433650  433644      84
  433650  433647      83  433656  433653      84  433659  433653      84  433659
  433656      83  433665  433662      84  433668  433662      84  433668  433665
      83  433674  433671      84  433677  433671      84  433677  433674      83
  433683  433680      84  433686  433680      84  433686  433683      83  433692
  433689      84  433695  433689      84  433695  433692      83  433701  433698
      84  433704  433698      84  433704  433701      83  433710  433707      84
  433713  433707      84  433713  433710      83  433719  433716      84  433722
  433716      84  433722  433719      83  433728  433725      84  433731  433725
      84  433731  433728      83  433737  433734      84  433740  433734      84
  433740  433737      83  433746  433743      84  433749  433743      84  433749
  433746      83  433755  433752      84  433758  433752      84  433758  433755
      83  433764  433761      84  433767  433761      84  433767  433764      83
  433773  433770      84  433776  433770      84  433776  433773      83  433782
  433779      84  433785  433779      84  433785  433782      83  433791  433788
      84  433794  433788      84  433794  433791      83  433800  433797      84
  433803  433797      84  433803  433800      83  433809  433806      84  433812
  433806      84  433812  433809      83  433818  433815      84  433821  433815
      84  433821  433818      83  433827  433824      84  433830  433824      84
  433830  433827      83  433836  433833      84  433839  433833      84  433839
  433836      83  433845  433842      84  433848  433842      84  433848  433845
      83  433854  433851      84  433857  433851      84  433857  433854      83
  433863  433860      84  433866  433860      84  433866  433863      83  433872
  433869      84  433875  433869      84  433875  433872      83  433881  433878
      84  433884  433878      84  433884  433881      83  433890  433887      84
  433893  433887      84  433893  433890      83  433899  433896      84  433902
  433896      84  433902  433899      83  433908  433905      84  433911  433905
      84  433911  433908      83  433917  433914      84  433920  433914      84
  433920  433917      83  433926  433923      84  433929  433923      84  433929
  433926      83  433935  433932      84  433938  433932      84  433938  433935
      83  433944  433941      84  433947  433941      84  433947  433944      83
  433953  433950      84  433956  433950      84  433956  433953      83  433962
  433959      84  433965  433959      84  433965  433962      83  433971  433968
      84  433974  433968      84  433974  433971      83  433980  433977      84
  433983  433977      84  433983  433980      83  433989  433986      84  433992
  433986      84  433992  433989      83  433998  433995      84  434001  433995
      84  434001  433998      83  434007  434004      84  434010  434004      84
  434010  434007      83  434016  434013      84  434019  434013      84  434019
  434016      83  434025  434022      84  434028  434022      84  434028  434025
      83  434034  434031      84  434037  434031      84  434037  434034      83
  434043  434040      84  434046  434040      84  434046  434043      83  434052
  434049      84  434055  434049      84  434055  434052      83  434061  434058
      84  434064  434058      84  434064  434061      83  434070  434067      84
  434073  434067      84  434073  434070      83  434079  434076      84  434082
  434076      84  434082  434079      83  434088  434085      84  434091  434085
      84  434091  434088      83  434097  434094      84  434100  434094      84
  434100  434097      83  434106  434103      84  434109  434103      84  434109
  434106      83  434115  434112      84  434118  434112      84  434118  434115
      83  434124  434121      84  434127  434121      84  434127  434124      83
  434133  434130      84  434136  434130      84  434136  434133      83  434142
  434139      84  434145  434139      84  434145  434142      83  434151  434148
      84  434154  434148      84  434154  434151      83  434160  434157      84
  434163  434157      84  434163  434160      83  434169  434166      84  434172
  434166      84  434172  434169      83  434178  434175      84  434181  434175
      84  434181  434178      83  434187  434184      84  434190  434184      84
  434190  434187      83  434196  434193      84  434199  434193      84  434199
  434196      83  434205  434202      84  434208  434202      84  434208  434205
      83  434214  434211      84  434217  434211      84  434217  434214      83
  434223  434220      84  434226  434220      84  434226  434223      83  434232
  434229      84  434235  434229      84  434235  434232      83  434241  434238
      84  434244  434238      84  434244  434241      83  434250  434247      84
  434253  434247      84  434253  434250      83  434259  434256      84  434262
  434256      84  434262  434259      83  434268  434265      84  434271  434265
      84  434271  434268      83  434277  434274      84  434280  434274      84
  434280  434277      83  434286  434283      84  434289  434283      84  434289
  434286      83  434295  434292      84  434298  434292      84  434298  434295
      83  434304  434301      84  434307  434301      84  434307  434304      83
  434313  434310      84  434316  434310      84  434316  434313      83  434322
  434319      84  434325  434319      84  434325  434322      83  434331  434328
      84  434334  434328      84  434334  434331      83  434340  434337      84
  434343  434337      84  434343  434340      83  434349  434346      84  434352
  434346      84  434352  434349      83  434358  434355      84  434361  434355
      84  434361  434358      83  434367  434364      84  434370  434364      84
  434370  434367      83  434376  434373      84  434379  434373      84  434379
  434376      83  434385  434382      84  434388  434382      84  434388  434385
      83  434394  434391      84  434397  434391      84  434397  434394      83
  434403  434400      84  434406  434400      84  434406  434403      83  434412
  434409      84  434415  434409      84  434415  434412      83  434421  434418
      84  434424  434418      84  434424  434421      83  434430  434427      84
  434433  434427      84  434433  434430      83  434439  434436      84  434442
  434436      84  434442  434439      83  434448  434445      84  434451  434445
      84  434451  434448      83  434457  434454      84  434460  434454      84
  434460  434457      83  434466  434463      84  434469  434463      84  434469
  434466      83  434475  434472      84  434478  434472      84  434478  434475
      83  434484  434481      84  434487  434481      84  434487  434484      83
  434493  434490      84  434496  434490      84  434496  434493      83  434502
  434499      84  434505  434499      84  434505  434502      83  434511  434508
      84  434514  434508      84  434514  434511      83  434520  434517      84
  434523  434517      84  434523  434520      83  434529  434526      84  434532
  434526      84  434532  434529      83  434538  434535      84  434541  434535
      84  434541  434538      83  434547  434544      84  434550  434544      84
  434550  434547      83  434556  434553      84  434559  434553      84  434559
  434556      83  434565  434562      84  434568  434562      84  434568  434565
      83  434574  434571      84  434577  434571      84  434577  434574      83
  434583  434580      84  434586  434580      84  434586  434583      83  434592
  434589      84  434595  434589      84  434595  434592      83  434601  434598
      84  434604  434598      84  434604  434601      83  434610  434607      84
  434613  434607      84  434613  434610      83  434619  434616      84  434622
  434616      84  434622  434619      83  434628  434625      84  434631  434625
      84  434631  434628      83  434637  434634      84  434640  434634      84
  434640  434637      83  434646  434643      84  434649  434643      84  434649
  434646      83  434655  434652      84  434658  434652      84  434658  434655
      83  434664  434661      84  434667  434661      84  434667  434664      83
  434673  434670      84  434676  434670      84  434676  434673      83  434682
  434679      84  434685  434679      84  434685  434682      83  434691  434688
      84  434694  434688      84  434694  434691      83  434700  434697      84
  434703  434697      84  434703  434700      83  434709  434706      84  434712
  434706      84  434712  434709      83  434718  434715      84  434721  434715
      84  434721  434718      83  434727  434724      84  434730  434724      84
  434730  434727      83  434736  434733      84  434739  434733      84  434739
  434736      83  434745  434742      84  434748  434742      84  434748  434745
      83  434754  434751      84  434757  434751      84  434757  434754      83
  434763  434760      84  434766  434760      84  434766  434763      83  434772
  434769      84  434775  434769      84  434775  434772      83  434781  434778
      84  434784  434778      84  434784  434781      83  434790  434787      84
  434793  434787      84  434793  434790      83  434799  434796      84  434802
  434796      84  434802  434799      83  434808  434805      84  434811  434805
      84  434811  434808      83  434817  434814      84  434820  434814      84
  434820  434817      83  434826  434823      84  434829  434823      84  434829
  434826      83  434835  434832      84  434838  434832      84  434838  434835
      83  434844  434841      84  434847  434841      84  434847  434844      83
  434853  434850      84  434856  434850      84  434856  434853      83  434862
  434859      84  434865  434859      84  434865  434862      83  434871  434868
      84  434874  434868      84  434874  434871      83  434880  434877      84
  434883  434877      84  434883  434880      83  434889  434886      84  434892
  434886      84  434892  434889      83  434898  434895      84  434901  434895
      84  434901  434898      83  434907  434904      84  434910  434904      84
  434910  434907      83  434916  434913      84  434919  434913      84  434919
  434916      83  434925  434922      84  434928  434922      84  434928  434925
      83  434934  434931      84  434937  434931      84  434937  434934      83
  434943  434940      84  434946  434940      84  434946  434943      83  434952
  434949      84  434955  434949      84  434955  434952      83  434961  434958
      84  434964  434958      84  434964  434961      83  434970  434967      84
  434973  434967      84  434973  434970      83  434979  434976      84  434982
  434976      84  434982  434979      83  434988  434985      84  434991  434985
      84  434991  434988      83  434997  434994      84  435000  434994      84
  435000  434997      83  435006  435003      84  435009  435003      84  435009
  435006      83  435015  435012      84  435018  435012      84  435018  435015
      83  435024  435021      84  435027  435021      84  435027  435024      83
  435033  435030      84  435036  435030      84  435036  435033      83  435042
  435039      84  435045  435039      84  435045  435042      83  435051  435048
      84  435054  435048      84  435054  435051      83  435060  435057      84
  435063  435057      84  435063  435060      83  435069  435066      84  435072
  435066      84  435072  435069      83  435078  435075      84  435081  435075
      84  435081  435078      83  435087  435084      84  435090  435084      84
  435090  435087      83  435096  435093      84  435099  435093      84  435099
  435096      83  435105  435102      84  435108  435102      84  435108  435105
      83  435114  435111      84  435117  435111      84  435117  435114      83
  435123  435120      84  435126  435120      84  435126  435123      83  435132
  435129      84  435135  435129      84  435135  435132      83  435141  435138
      84  435144  435138      84  435144  435141      83  435150  435147      84
  435153  435147      84  435153  435150      83  435159  435156      84  435162
  435156      84  435162  435159      83  435168  435165      84  435171  435165
      84  435171  435168      83  435177  435174      84  435180  435174      84
  435180  435177      83  435186  435183      84  435189  435183      84  435189
  435186      83  435195  435192      84  435198  435192      84  435198  435195
      83  435204  435201      84  435207  435201      84  435207  435204      83
  435213  435210      84  435216  435210      84  435216  435213      83  435222
  435219      84  435225  435219      84  435225  435222      83  435231  435228
      84  435234  435228      84  435234  435231      83  435240  435237      84
  435243  435237      84  435243  435240      83  435249  435246      84  435252
  435246      84  435252  435249      83  435258  435255      84  435261  435255
      84  435261  435258      83  435267  435264      84  435270  435264      84
  435270  435267      83  435276  435273      84  435279  435273      84  435279
  435276      83  435285  435282      84  435288  435282      84  435288  435285
      83  435294  435291      84  435297  435291      84  435297  435294      83
  435303  435300      84  435306  435300      84  435306  435303      83  435312
  435309      84  435315  435309      84  435315  435312      83  435321  435318
      84  435324  435318      84  435324  435321      83  435330  435327      84
  435333  435327      84  435333  435330      83  435339  435336      84  435342
  435336      84  435342  435339      83  435348  435345      84  435351  435345
      84  435351  435348      83  435357  435354      84  435360  435354      84
  435360  435357      83  435366  435363      84  435369  435363      84  435369
  435366      83  435375  435372      84  435378  435372      84  435378  435375
      83  435384  435381      84  435387  435381      84  435387  435384      83
  435393  435390      84  435396  435390      84  435396  435393      83  435402
  435399      84  435405  435399      84  435405  435402      83  435411  435408
      84  435414  435408      84  435414  435411      83  435420  435417      84
  435423  435417      84  435423  435420      83  435429  435426      84  435432
  435426      84  435432  435429      83  435438  435435      84  435441  435435
      84  435441  435438      83  435447  435444      84  435450  435444      84
  435450  435447      83  435456  435453      84  435459  435453      84  435459
  435456      83  435465  435462      84  435468  435462      84  435468  435465
      83  435474  435471      84  435477  435471      84  435477  435474      83
  435483  435480      84  435486  435480      84  435486  435483      83  435492
  435489      84  435495  435489      84  435495  435492      83  435501  435498
      84  435504  435498      84  435504  435501      83  435510  435507      84
  435513  435507      84  435513  435510      83  435519  435516      84  435522
  435516      84  435522  435519      83  435528  435525      84  435531  435525
      84  435531  435528      83  435537  435534      84  435540  435534      84
  435540  435537      83  435546  435543      84  435549  435543      84  435549
  435546      83  435555  435552      84  435558  435552      84  435558  435555
      83  435564  435561      84  435567  435561      84  435567  435564      83
  435573  435570      84  435576  435570      84  435576  435573      83  435582
  435579      84  435585  435579      84  435585  435582      83  435591  435588
      84  435594  435588      84  435594  435591      83  435600  435597      84
  435603  435597      84  435603  435600      83  435609  435606      84  435612
  435606      84  435612  435609      83  435618  435615      84  435621  435615
      84  435621  435618      83  435627  435624      84  435630  435624      84
  435630  435627      83  435636  435633      84  435639  435633      84  435639
  435636      83  435645  435642      84  435648  435642      84  435648  435645
      83  435654  435651      84  435657  435651      84  435657  435654      83
  435663  435660      84  435666  435660      84  435666  435663      83  435672
  435669      84  435675  435669      84  435675  435672      83  435681  435678
      84  435684  435678      84  435684  435681      83  435690  435687      84
  435693  435687      84  435693  435690      83  435699  435696      84  435702
  435696      84  435702  435699      83  435708  435705      84  435711  435705
      84  435711  435708      83  435717  435714      84  435720  435714      84
  435720  435717      83  435726  435723      84  435729  435723      84  435729
  435726      83  435735  435732      84  435738  435732      84  435738  435735
      83  435744  435741      84  435747  435741      84  435747  435744      83
  435753  435750      84  435756  435750      84  435756  435753      83  435762
  435759      84  435765  435759      84  435765  435762      83  435771  435768
      84  435774  435768      84  435774  435771      83  435780  435777      84
  435783  435777      84  435783  435780      83  435789  435786      84  435792
  435786      84  435792  435789      83  435798  435795      84  435801  435795
      84  435801  435798      83  435807  435804      84  435810  435804      84
  435810  435807      83  435816  435813      84  435819  435813      84  435819
  435816      83  435825  435822      84  435828  435822      84  435828  435825
      83  435834  435831      84  435837  435831      84  435837  435834      83
  435843  435840      84  435846  435840      84  435846  435843      83  435852
  435849      84  435855  435849      84  435855  435852      83  435861  435858
      84  435864  435858      84  435864  435861      83  435870  435867      84
  435873  435867      84  435873  435870      83  435879  435876      84  435882
  435876      84  435882  435879      83  435888  435885      84  435891  435885
      84  435891  435888      83  435897  435894      84  435900  435894      84
  435900  435897      83  435906  435903      84  435909  435903      84  435909
  435906      83  435915  435912      84  435918  435912      84  435918  435915
      83  435924  435921      84  435927  435921      84  435927  435924      83
  435933  435930      84  435936  435930      84  435936  435933      83  435942
  435939      84  435945  435939      84  435945  435942      83  435951  435948
      84  435954  435948      84  435954  435951      83  435960  435957      84
  435963  435957      84  435963  435960      83  435969  435966      84  435972
  435966      84  435972  435969      83  435978  435975      84  435981  435975
      84  435981  435978      83  435987  435984      84  435990  435984      84
  435990  435987      83  435996  435993      84  435999  435993      84  435999
  435996      83  436005  436002      84  436008  436002      84  436008  436005
      83  436014  436011      84  436017  436011      84  436017  436014      83
  436023  436020      84  436026  436020      84  436026  436023      83  436032
  436029      84  436035  436029      84  436035  436032      83  436041  436038
      84  436044  436038      84  436044  436041      83  436050  436047      84
  436053  436047      84  436053  436050      83  436059  436056      84  436062
  436056      84  436062  436059      83  436068  436065      84  436071  436065
      84  436071  436068      83  436077  436074      84  436080  436074      84
  436080  436077      83  436086  436083      84  436089  436083      84  436089
  436086      83  436095  436092      84  436098  436092      84  436098  436095
      83  436104  436101      84  436107  436101      84  436107  436104      83
  436113  436110      84  436116  436110      84  436116  436113      83  436122
  436119      84  436125  436119      84  436125  436122      83  436131  436128
      84  436134  436128      84  436134  436131      83  436140  436137      84
  436143  436137      84  436143  436140      83  436149  436146      84  436152
  436146      84  436152  436149      83  436158  436155      84  436161  436155
      84  436161  436158      83  436167  436164      84  436170  436164      84
  436170  436167      83  436176  436173      84  436179  436173      84  436179
  436176      83  436185  436182      84  436188  436182      84  436188  436185
      83  436194  436191      84  436197  436191      84  436197  436194      83
  436203  436200      84  436206  436200      84  436206  436203      83  436212
  436209      84  436215  436209      84  436215  436212      83  436221  436218
      84  436224  436218      84  436224  436221      83  436230  436227      84
  436233  436227      84  436233  436230      83  436239  436236      84  436242
  436236      84  436242  436239      83  436248  436245      84  436251  436245
      84  436251  436248      83  436257  436254      84  436260  436254      84
  436260  436257      83  436266  436263      84  436269  436263      84  436269
  436266      83  436275  436272      84  436278  436272      84  436278  436275
      83  436284  436281      84  436287  436281      84  436287  436284      83
  436293  436290      84  436296  436290      84  436296  436293      83  436302
  436299      84  436305  436299      84  436305  436302      83  436311  436308
      84  436314  436308      84  436314  436311      83  436320  436317      84
  436323  436317      84  436323  436320      83  436329  436326      84  436332
  436326      84  436332  436329      83  436338  436335      84  436341  436335
      84  436341  436338      83  436347  436344      84  436350  436344      84
  436350  436347      83  436356  436353      84  436359  436353      84  436359
  436356      83  436365  436362      84  436368  436362      84  436368  436365
      83  436374  436371      84  436377  436371      84  436377  436374      83
  436383  436380      84  436386  436380      84  436386  436383      83  436392
  436389      84  436395  436389      84  436395  436392      83  436401  436398
      84  436404  436398      84  436404  436401      83  436410  436407      84
  436413  436407      84  436413  436410      83  436419  436416      84  436422
  436416      84  436422  436419      83  436428  436425      84  436431  436425
      84  436431  436428      83  436437  436434      84  436440  436434      84
  436440  436437      83  436446  436443      84  436449  436443      84  436449
  436446      83  436455  436452      84  436458  436452      84  436458  436455
      83  436464  436461      84  436467  436461      84  436467  436464      83
  436473  436470      84  436476  436470      84  436476  436473      83  436482
  436479      84  436485  436479      84  436485  436482      83  436491  436488
      84  436494  436488      84  436494  436491      83  436500  436497      84
  436503  436497      84  436503  436500      83  436509  436506      84  436512
  436506      84  436512  436509      83  436518  436515      84  436521  436515
      84  436521  436518      83  436527  436524      84  436530  436524      84
  436530  436527      83  436536  436533      84  436539  436533      84  436539
  436536      83  436545  436542      84  436548  436542      84  436548  436545
      83  436554  436551      84  436557  436551      84  436557  436554      83
  436563  436560      84  436566  436560      84  436566  436563      83  436572
  436569      84  436575  436569      84  436575  436572      83  436581  436578
      84  436584  436578      84  436584  436581      83  436590  436587      84
  436593  436587      84  436593  436590      83  436599  436596      84  436602
  436596      84  436602  436599      83  436608  436605      84  436611  436605
      84  436611  436608      83  436617  436614      84  436620  436614      84
  436620  436617      83  436626  436623      84  436629  436623      84  436629
  436626      83  436635  436632      84  436638  436632      84  436638  436635
      83  436644  436641      84  436647  436641      84  436647  436644      83
  436653  436650      84  436656  436650      84  436656  436653      83  436662
  436659      84  436665  436659      84  436665  436662      83  436671  436668
      84  436674  436668      84  436674  436671      83  436680  436677      84
  436683  436677      84  436683  436680      83  436689  436686      84  436692
  436686      84  436692  436689      83  436698  436695      84  436701  436695
      84  436701  436698      83  436707  436704      84  436710  436704      84
  436710  436707      83  436716  436713      84  436719  436713      84  436719
  436716      83  436725  436722      84  436728  436722      84  436728  436725
      83  436734  436731      84  436737  436731      84  436737  436734      83
  436743  436740      84  436746  436740      84  436746  436743      83  436752
  436749      84  436755  436749      84  436755  436752      83  436761  436758
      84  436764  436758      84  436764  436761      83  436770  436767      84
  436773  436767      84  436773  436770      83  436779  436776      84  436782
  436776      84  436782  436779      83  436788  436785      84  436791  436785
      84  436791  436788      83  436797  436794      84  436800  436794      84
  436800  436797      83  436806  436803      84  436809  436803      84  436809
  436806      83  436815  436812      84  436818  436812      84  436818  436815
      83  436824  436821      84  436827  436821      84  436827  436824      83
  436833  436830      84  436836  436830      84  436836  436833      83  436842
  436839      84  436845  436839      84  436845  436842      83  436851  436848
      84  436854  436848      84  436854  436851      83  436860  436857      84
  436863  436857      84  436863  436860      83  436869  436866      84  436872
  436866      84  436872  436869      83  436878  436875      84  436881  436875
      84  436881  436878      83  436887  436884      84  436890  436884      84
  436890  436887      83  436896  436893      84  436899  436893      84  436899
  436896      83  436905  436902      84  436908  436902      84  436908  436905
      83  436914  436911      84  436917  436911      84  436917  436914      83
  436923  436920      84  436926  436920      84  436926  436923      83  436932
  436929      84  436935  436929      84  436935  436932      83  436941  436938
      84  436944  436938      84  436944  436941      83  436950  436947      84
  436953  436947      84  436953  436950      83  436959  436956      84  436962
  436956      84  436962  436959      83  436968  436965      84  436971  436965
      84  436971  436968      83  436977  436974      84  436980  436974      84
  436980  436977      83  436986  436983      84  436989  436983      84  436989
  436986      83  436995  436992      84  436998  436992      84  436998  436995
      83  437004  437001      84  437007  437001      84  437007  437004      83
  437013  437010      84  437016  437010      84  437016  437013      83  437022
  437019      84  437025  437019      84  437025  437022      83  437031  437028
      84  437034  437028      84  437034  437031      83  437040  437037      84
  437043  437037      84  437043  437040      83  437049  437046      84  437052
  437046      84  437052  437049      83  437058  437055      84  437061  437055
      84  437061  437058      83  437067  437064      84  437070  437064      84
  437070  437067      83  437076  437073      84  437079  437073      84  437079
  437076      83  437085  437082      84  437088  437082      84  437088  437085
      83  437094  437091      84  437097  437091      84  437097  437094      83
  437103  437100      84  437106  437100      84  437106  437103      83  437112
  437109      84  437115  437109      84  437115  437112      83  437121  437118
      84  437124  437118      84  437124  437121      83  437130  437127      84
  437133  437127      84  437133  437130      83  437139  437136      84  437142
  437136      84  437142  437139      83  437148  437145      84  437151  437145
      84  437151  437148      83  437157  437154      84  437160  437154      84
  437160  437157      83  437166  437163      84  437169  437163      84  437169
  437166      83  437175  437172      84  437178  437172      84  437178  437175
      83  437184  437181      84  437187  437181      84  437187  437184      83
  437193  437190      84  437196  437190      84  437196  437193      83  437202
  437199      84  437205  437199      84  437205  437202      83  437211  437208
      84  437214  437208      84  437214  437211      83  437220  437217      84
  437223  437217      84  437223  437220      83  437229  437226      84  437232
  437226      84  437232  437229      83  437238  437235      84  437241  437235
      84  437241  437238      83  437247  437244      84  437250  437244      84
  437250  437247      83  437256  437253      84  437259  437253      84  437259
  437256      83  437265  437262      84  437268  437262      84  437268  437265
      83  437274  437271      84  437277  437271      84  437277  437274      83
  437283  437280      84  437286  437280      84  437286  437283      83  437292
  437289      84  437295  437289      84  437295  437292      83  437301  437298
      84  437304  437298      84  437304  437301      83  437310  437307      84
  437313  437307      84  437313  437310      83  437319  437316      84  437322
  437316      84  437322  437319      83  437328  437325      84  437331  437325
      84  437331  437328      83  437337  437334      84  437340  437334      84
  437340  437337      83  437346  437343      84  437349  437343      84  437349
  437346      83  437355  437352      84  437358  437352      84  437358  437355
      83  437364  437361      84  437367  437361      84  437367  437364      83
  437373  437370      84  437376  437370      84  437376  437373      83  437382
  437379      84  437385  437379      84  437385  437382      83  437391  437388
      84  437394  437388      84  437394  437391      83  437400  437397      84
  437403  437397      84  437403  437400      83  437409  437406      84  437412
  437406      84  437412  437409      83  437418  437415      84  437421  437415
      84  437421  437418      83  437427  437424      84  437430  437424      84
  437430  437427      83  437436  437433      84  437439  437433      84  437439
  437436      83  437445  437442      84  437448  437442      84  437448  437445
      83  437454  437451      84  437457  437451      84  437457  437454      83
  437463  437460      84  437466  437460      84  437466  437463      83  437472
  437469      84  437475  437469      84  437475  437472      83  437481  437478
      84  437484  437478      84  437484  437481      83  437490  437487      84
  437493  437487      84  437493  437490      83  437499  437496      84  437502
  437496      84  437502  437499      83  437508  437505      84  437511  437505
      84  437511  437508      83  437517  437514      84  437520  437514      84
  437520  437517      83  437526  437523      84  437529  437523      84  437529
  437526      83  437535  437532      84  437538  437532      84  437538  437535
      83  437544  437541      84  437547  437541      84  437547  437544      83
  437553  437550      84  437556  437550      84  437556  437553      83  437562
  437559      84  437565  437559      84  437565  437562      83  437571  437568
      84  437574  437568      84  437574  437571      83  437580  437577      84
  437583  437577      84  437583  437580      83  437589  437586      84  437592
  437586      84  437592  437589      83  437598  437595      84  437601  437595
      84  437601  437598      83  437607  437604      84  437610  437604      84
  437610  437607      83  437616  437613      84  437619  437613      84  437619
  437616      83  437625  437622      84  437628  437622      84  437628  437625
      83  437634  437631      84  437637  437631      84  437637  437634      83
  437643  437640      84  437646  437640      84  437646  437643      83  437652
  437649      84  437655  437649      84  437655  437652      83  437661  437658
      84  437664  437658      84  437664  437661      83  437670  437667      84
  437673  437667      84  437673  437670      83  437679  437676      84  437682
  437676      84  437682  437679      83  437688  437685      84  437691  437685
      84  437691  437688      83  437697  437694      84  437700  437694      84
  437700  437697      83  437706  437703      84  437709  437703      84  437709
  437706      83  437715  437712      84  437718  437712      84  437718  437715
      83  437724  437721      84  437727  437721      84  437727  437724      83
  437733  437730      84  437736  437730      84  437736  437733      83  437742
  437739      84  437745  437739      84  437745  437742      83  437751  437748
      84  437754  437748      84  437754  437751      83  437760  437757      84
  437763  437757      84  437763  437760      83  437769  437766      84  437772
  437766      84  437772  437769      83  437778  437775      84  437781  437775
      84  437781  437778      83  437787  437784      84  437790  437784      84
  437790  437787      83  437796  437793      84  437799  437793      84  437799
  437796      83  437805  437802      84  437808  437802      84  437808  437805
      83  437814  437811      84  437817  437811      84  437817  437814      83
  437823  437820      84  437826  437820      84  437826  437823      83  437832
  437829      84  437835  437829      84  437835  437832      83  437841  437838
      84  437844  437838      84  437844  437841      83  437850  437847      84
  437853  437847      84  437853  437850      83  437859  437856      84  437862
  437856      84  437862  437859      83  437868  437865      84  437871  437865
      84  437871  437868      83  437877  437874      84  437880  437874      84
  437880  437877      83  437886  437883      84  437889  437883      84  437889
  437886      83  437895  437892      84  437898  437892      84  437898  437895
      83  437904  437901      84  437907  437901      84  437907  437904      83
  437913  437910      84  437916  437910      84  437916  437913      83  437922
  437919      84  437925  437919      84  437925  437922      83  437931  437928
      84  437934  437928      84  437934  437931      83  437940  437937      84
  437943  437937      84  437943  437940      83  437949  437946      84  437952
  437946      84  437952  437949      83  437958  437955      84  437961  437955
      84  437961  437958      83  437967  437964      84  437970  437964      84
  437970  437967      83  437976  437973      84  437979  437973      84  437979
  437976      83  437985  437982      84  437988  437982      84  437988  437985
      83  437994  437991      84  437997  437991      84  437997  437994      83
  438003  438000      84  438006  438000      84  438006  438003      83  438012
  438009      84  438015  438009      84  438015  438012      83  438021  438018
      84  438024  438018      84  438024  438021      83  438030  438027      84
  438033  438027      84  438033  438030      83  438039  438036      84  438042
  438036      84  438042  438039      83  438048  438045      84  438051  438045
      84  438051  438048      83  438057  438054      84  438060  438054      84
  438060  438057      83  438066  438063      84  438069  438063      84  438069
  438066      83  438075  438072      84  438078  438072      84  438078  438075
      83  438084  438081      84  438087  438081      84  438087  438084      83
  438093  438090      84  438096  438090      84  438096  438093      83  438102
  438099      84  438105  438099      84  438105  438102      83  438111  438108
      84  438114  438108      84  438114  438111      83  438120  438117      84
  438123  438117      84  438123  438120      83  438129  438126      84  438132
  438126      84  438132  438129      83  438138  438135      84  438141  438135
      84  438141  438138      83  438147  438144      84  438150  438144      84
  438150  438147      83  438156  438153      84  438159  438153      84  438159
  438156      83  438165  438162      84  438168  438162      84  438168  438165
      83  438174  438171      84  438177  438171      84  438177  438174      83
  438183  438180      84  438186  438180      84  438186  438183      83  438192
  438189      84  438195  438189      84  438195  438192      83  438201  438198
      84  438204  438198      84  438204  438201      83  438210  438207      84
  438213  438207      84  438213  438210      83  438219  438216      84  438222
  438216      84  438222  438219      83  438228  438225      84  438231  438225
      84  438231  438228      83  438237  438234      84  438240  438234      84
  438240  438237      83  438246  438243      84  438249  438243      84  438249
  438246      83  438255  438252      84  438258  438252      84  438258  438255
      83  438264  438261      84  438267  438261      84  438267  438264      83
  438273  438270      84  438276  438270      84  438276  438273      83  438282
  438279      84  438285  438279      84  438285  438282      83  438291  438288
      84  438294  438288      84  438294  438291      83  438300  438297      84
  438303  438297      84  438303  438300      83  438309  438306      84  438312
  438306      84  438312  438309      83  438318  438315      84  438321  438315
      84  438321  438318      83  438327  438324      84  438330  438324      84
  438330  438327      83  438336  438333      84  438339  438333      84  438339
  438336      83  438345  438342      84  438348  438342      84  438348  438345
      83  438354  438351      84  438357  438351      84  438357  438354      83
  438363  438360      84  438366  438360      84  438366  438363      83  438372
  438369      84  438375  438369      84  438375  438372      83  438381  438378
      84  438384  438378      84  438384  438381      83  438390  438387      84
  438393  438387      84  438393  438390      83  438399  438396      84  438402
  438396      84  438402  438399      83  438408  438405      84  438411  438405
      84  438411  438408      83  438417  438414      84  438420  438414      84
  438420  438417      83  438426  438423      84  438429  438423      84  438429
  438426      83  438435  438432      84  438438  438432      84  438438  438435
      83  438444  438441      84  438447  438441      84  438447  438444      83
  438453  438450      84  438456  438450      84  438456  438453      83  438462
  438459      84  438465  438459      84  438465  438462      83  438471  438468
      84  438474  438468      84  438474  438471      83  438480  438477      84
  438483  438477      84  438483  438480      83  438489  438486      84  438492
  438486      84  438492  438489      83  438498  438495      84  438501  438495
      84  438501  438498      83  438507  438504      84  438510  438504      84
  438510  438507      83  438516  438513      84  438519  438513      84  438519
  438516      83  438525  438522      84  438528  438522      84  438528  438525
      83  438534  438531      84  438537  438531      84  438537  438534      83
  438543  438540      84  438546  438540      84  438546  438543      83  438552
  438549      84  438555  438549      84  438555  438552      83  438561  438558
      84  438564  438558      84  438564  438561      83  438570  438567      84
  438573  438567      84  438573  438570      83  438579  438576      84  438582
  438576      84  438582  438579      83  438588  438585      84  438591  438585
      84  438591  438588      83  438597  438594      84  438600  438594      84
  438600  438597      83  438606  438603      84  438609  438603      84  438609
  438606      83  438615  438612      84  438618  438612      84  438618  438615
      83  438624  438621      84  438627  438621      84  438627  438624      83
  438633  438630      84  438636  438630      84  438636  438633      83  438642
  438639      84  438645  438639      84  438645  438642      83  438651  438648
      84  438654  438648      84  438654  438651      83  438660  438657      84
  438663  438657      84  438663  438660      83  438669  438666      84  438672
  438666      84  438672  438669      83  438678  438675      84  438681  438675
      84  438681  438678      83  438687  438684      84  438690  438684      84
  438690  438687      83  438696  438693      84  438699  438693      84  438699
  438696      83  438705  438702      84  438708  438702      84  438708  438705
      83  438714  438711      84  438717  438711      84  438717  438714      83
  438723  438720      84  438726  438720      84  438726  438723      83  438732
  438729      84  438735  438729      84  438735  438732      83  438741  438738
      84  438744  438738      84  438744  438741      83  438750  438747      84
  438753  438747      84  438753  438750      83  438759  438756      84  438762
  438756      84  438762  438759      83  438768  438765      84  438771  438765
      84  438771  438768      83  438777  438774      84  438780  438774      84
  438780  438777      83  438786  438783      84  438789  438783      84  438789
  438786      83  438795  438792      84  438798  438792      84  438798  438795
      83  438804  438801      84  438807  438801      84  438807  438804      83
  438813  438810      84  438816  438810      84  438816  438813      83  438822
  438819      84  438825  438819      84  438825  438822      83  438831  438828
      84  438834  438828      84  438834  438831      83  438840  438837      84
  438843  438837      84  438843  438840      83  438849  438846      84  438852
  438846      84  438852  438849      83  438858  438855      84  438861  438855
      84  438861  438858      83  438867  438864      84  438870  438864      84
  438870  438867      83  438876  438873      84  438879  438873      84  438879
  438876      83  438885  438882      84  438888  438882      84  438888  438885
      83  438894  438891      84  438897  438891      84  438897  438894      83
  438903  438900      84  438906  438900      84  438906  438903      83  438912
  438909      84  438915  438909      84  438915  438912      83  438921  438918
      84  438924  438918      84  438924  438921      83  438930  438927      84
  438933  438927      84  438933  438930      83  438939  438936      84  438942
  438936      84  438942  438939      83  438948  438945      84  438951  438945
      84  438951  438948      83  438957  438954      84  438960  438954      84
  438960  438957      83  438966  438963      84  438969  438963      84  438969
  438966      83  438975  438972      84  438978  438972      84  438978  438975
      83  438984  438981      84  438987  438981      84  438987  438984      83
  438993  438990      84  438996  438990      84  438996  438993      83  439002
  438999      84  439005  438999      84  439005  439002      83  439011  439008
      84  439014  439008      84  439014  439011      83  439020  439017      84
  439023  439017      84  439023  439020      83  439029  439026      84  439032
  439026      84  439032  439029      83  439038  439035      84  439041  439035
      84  439041  439038      83  439047  439044      84  439050  439044      84
  439050  439047      83  439056  439053      84  439059  439053      84  439059
  439056      83  439065  439062      84  439068  439062      84  439068  439065
      83  439074  439071      84  439077  439071      84  439077  439074      83
  439083  439080      84  439086  439080      84  439086  439083      83  439092
  439089      84  439095  439089      84  439095  439092      83  439101  439098
      84  439104  439098      84  439104  439101      83  439110  439107      84
  439113  439107      84  439113  439110      83  439119  439116      84  439122
  439116      84  439122  439119      83  439128  439125      84  439131  439125
      84  439131  439128      83  439137  439134      84  439140  439134      84
  439140  439137      83  439146  439143      84  439149  439143      84  439149
  439146      83  439155  439152      84  439158  439152      84  439158  439155
      83  439164  439161      84  439167  439161      84  439167  439164      83
  439173  439170      84  439176  439170      84  439176  439173      83  439182
  439179      84  439185  439179      84  439185  439182      83  439191  439188
      84  439194  439188      84  439194  439191      83  439200  439197      84
  439203  439197      84  439203  439200      83  439209  439206      84  439212
  439206      84  439212  439209      83  439218  439215      84  439221  439215
      84  439221  439218      83  439227  439224      84  439230  439224      84
  439230  439227      83  439236  439233      84  439239  439233      84  439239
  439236      83  439245  439242      84  439248  439242      84  439248  439245
      83  439254  439251      84  439257  439251      84  439257  439254      83
  439263  439260      84  439266  439260      84  439266  439263      83  439272
  439269      84  439275  439269      84  439275  439272      83  439281  439278
      84  439284  439278      84  439284  439281      83  439290  439287      84
  439293  439287      84  439293  439290      83  439299  439296      84  439302
  439296      84  439302  439299      83  439308  439305      84  439311  439305
      84  439311  439308      83  439317  439314      84  439320  439314      84
  439320  439317      83  439326  439323      84  439329  439323      84  439329
  439326      83  439335  439332      84  439338  439332      84  439338  439335
      83  439344  439341      84  439347  439341      84  439347  439344      83
  439353  439350      84  439356  439350      84  439356  439353      83  439362
  439359      84  439365  439359      84  439365  439362      83  439371  439368
      84  439374  439368      84  439374  439371      83  439380  439377      84
  439383  439377      84  439383  439380      83  439389  439386      84  439392
  439386      84  439392  439389      83  439398  439395      84  439401  439395
      84  439401  439398      83  439407  439404      84  439410  439404      84
  439410  439407      83  439416  439413      84  439419  439413      84  439419
  439416      83  439425  439422      84  439428  439422      84  439428  439425
      83  439434  439431      84  439437  439431      84  439437  439434      83
  439443  439440      84  439446  439440      84  439446  439443      83  439452
  439449      84  439455  439449      84  439455  439452      83  439461  439458
      84  439464  439458      84  439464  439461      83  439470  439467      84
  439473  439467      84  439473  439470      83  439479  439476      84  439482
  439476      84  439482  439479      83  439488  439485      84  439491  439485
      84  439491  439488      83  439497  439494      84  439500  439494      84
  439500  439497      83  439506  439503      84  439509  439503      84  439509
  439506      83  439515  439512      84  439518  439512      84  439518  439515
      83  439524  439521      84  439527  439521      84  439527  439524      83
  439533  439530      84  439536  439530      84  439536  439533      83  439542
  439539      84  439545  439539      84  439545  439542      83  439551  439548
      84  439554  439548      84  439554  439551      83  439560  439557      84
  439563  439557      84  439563  439560      83  439569  439566      84  439572
  439566      84  439572  439569      83  439578  439575      84  439581  439575
      84  439581  439578      83  439587  439584      84  439590  439584      84
  439590  439587      83  439596  439593      84  439599  439593      84  439599
  439596      83  439605  439602      84  439608  439602      84  439608  439605
      83  439614  439611      84  439617  439611      84  439617  439614      83
  439623  439620      84  439626  439620      84  439626  439623      83  439632
  439629      84  439635  439629      84  439635  439632      83  439641  439638
      84  439644  439638      84  439644  439641      83  439650  439647      84
  439653  439647      84  439653  439650      83  439659  439656      84  439662
  439656      84  439662  439659      83  439668  439665      84  439671  439665
      84  439671  439668      83  439677  439674      84  439680  439674      84
  439680  439677      83  439686  439683      84  439689  439683      84  439689
  439686      83  439695  439692      84  439698  439692      84  439698  439695
      83  439704  439701      84  439707  439701      84  439707  439704      83
  439713  439710      84  439716  439710      84  439716  439713      83  439722
  439719      84  439725  439719      84  439725  439722      83  439731  439728
      84  439734  439728      84  439734  439731      83  439740  439737      84
  439743  439737      84  439743  439740      83  439749  439746      84  439752
  439746      84  439752  439749      83  439758  439755      84  439761  439755
      84  439761  439758      83  439767  439764      84  439770  439764      84
  439770  439767      83  439776  439773      84  439779  439773      84  439779
  439776      83  439785  439782      84  439788  439782      84  439788  439785
      83  439794  439791      84  439797  439791      84  439797  439794      83
  439803  439800      84  439806  439800      84  439806  439803      83  439812
  439809      84  439815  439809      84  439815  439812      83  439821  439818
      84  439824  439818      84  439824  439821      83  439830  439827      84
  439833  439827      84  439833  439830      83  439839  439836      84  439842
  439836      84  439842  439839      83  439848  439845      84  439851  439845
      84  439851  439848      83  439857  439854      84  439860  439854      84
  439860  439857      83  439866  439863      84  439869  439863      84  439869
  439866      83  439875  439872      84  439878  439872      84  439878  439875
      83  439884  439881      84  439887  439881      84  439887  439884      83
  439893  439890      84  439896  439890      84  439896  439893      83  439902
  439899      84  439905  439899      84  439905  439902      83  439911  439908
      84  439914  439908      84  439914  439911      83  439920  439917      84
  439923  439917      84  439923  439920      83  439929  439926      84  439932
  439926      84  439932  439929      83  439938  439935      84  439941  439935
      84  439941  439938      83  439947  439944      84  439950  439944      84
  439950  439947      83  439956  439953      84  439959  439953      84  439959
  439956      83  439965  439962      84  439968  439962      84  439968  439965
      83  439974  439971      84  439977  439971      84  439977  439974      83
  439983  439980      84  439986  439980      84  439986  439983      83  439992
  439989      84  439995  439989      84  439995  439992      83  440001  439998
      84  440004  439998      84  440004  440001      83  440010  440007      84
  440013  440007      84  440013  440010      83  440019  440016      84  440022
  440016      84  440022  440019      83  440028  440025      84  440031  440025
      84  440031  440028      83  440037  440034      84  440040  440034      84
  440040  440037      83  440046  440043      84  440049  440043      84  440049
  440046      83  440055  440052      84  440058  440052      84  440058  440055
      83  440064  440061      84  440067  440061      84  440067  440064      83
  440073  440070      84  440076  440070      84  440076  440073      83  440082
  440079      84  440085  440079      84  440085  440082      83  440091  440088
      84  440094  440088      84  440094  440091      83  440100  440097      84
  440103  440097      84  440103  440100      83  440109  440106      84  440112
  440106      84  440112  440109      83  440118  440115      84  440121  440115
      84  440121  440118      83  440127  440124      84  440130  440124      84
  440130  440127      83  440136  440133      84  440139  440133      84  440139
  440136      83  440145  440142      84  440148  440142      84  440148  440145
      83  440154  440151      84  440157  440151      84  440157  440154      83
  440163  440160      84  440166  440160      84  440166  440163      83  440172
  440169      84  440175  440169      84  440175  440172      83  440181  440178
      84  440184  440178      84  440184  440181      83  440190  440187      84
  440193  440187      84  440193  440190      83  440199  440196      84  440202
  440196      84  440202  440199      83  440208  440205      84  440211  440205
      84  440211  440208      83  440217  440214      84  440220  440214      84
  440220  440217      83  440226  440223      84  440229  440223      84  440229
  440226      83  440235  440232      84  440238  440232      84  440238  440235
      83  440244  440241      84  440247  440241      84  440247  440244      83
  440253  440250      84  440256  440250      84  440256  440253      83  440262
  440259      84  440265  440259      84  440265  440262      83  440271  440268
      84  440274  440268      84  440274  440271      83  440280  440277      84
  440283  440277      84  440283  440280      83  440289  440286      84  440292
  440286      84  440292  440289      83  440298  440295      84  440301  440295
      84  440301  440298      83  440307  440304      84  440310  440304      84
  440310  440307      83  440316  440313      84  440319  440313      84  440319
  440316      83  440325  440322      84  440328  440322      84  440328  440325
      83  440334  440331      84  440337  440331      84  440337  440334      83
  440343  440340      84  440346  440340      84  440346  440343      83  440352
  440349      84  440355  440349      84  440355  440352      83  440361  440358
      84  440364  440358      84  440364  440361      83  440370  440367      84
  440373  440367      84  440373  440370      83  440379  440376      84  440382
  440376      84  440382  440379      83  440388  440385      84  440391  440385
      84  440391  440388      83  440397  440394      84  440400  440394      84
  440400  440397      83  440406  440403      84  440409  440403      84  440409
  440406      83  440415  440412      84  440418  440412      84  440418  440415
      83  440424  440421      84  440427  440421      84  440427  440424      83
  440433  440430      84  440436  440430      84  440436  440433      83  440442
  440439      84  440445  440439      84  440445  440442      83  440451  440448
      84  440454  440448      84  440454  440451      83  440460  440457      84
  440463  440457      84  440463  440460      83  440469  440466      84  440472
  440466      84  440472  440469      83  440478  440475      84  440481  440475
      84  440481  440478      83  440487  440484      84  440490  440484      84
  440490  440487      83  440496  440493      84  440499  440493      84  440499
  440496      83  440505  440502      84  440508  440502      84  440508  440505
      83  440514  440511      84  440517  440511      84  440517  440514      83
  440523  440520      84  440526  440520      84  440526  440523      83  440532
  440529      84  440535  440529      84  440535  440532      83  440541  440538
      84  440544  440538      84  440544  440541      83  440550  440547      84
  440553  440547      84  440553  440550      83  440559  440556      84  440562
  440556      84  440562  440559      83  440568  440565      84  440571  440565
      84  440571  440568      83  440577  440574      84  440580  440574      84
  440580  440577      83  440586  440583      84  440589  440583      84  440589
  440586      83  440595  440592      84  440598  440592      84  440598  440595
      83  440604  440601      84  440607  440601      84  440607  440604      83
  440613  440610      84  440616  440610      84  440616  440613      83  440622
  440619      84  440625  440619      84  440625  440622      83  440631  440628
      84  440634  440628      84  440634  440631      83  440640  440637      84
  440643  440637      84  440643  440640      83  440649  440646      84  440652
  440646      84  440652  440649      83  440658  440655      84  440661  440655
      84  440661  440658      83  440667  440664      84  440670  440664      84
  440670  440667      83  440676  440673      84  440679  440673      84  440679
  440676      83  440685  440682      84  440688  440682      84  440688  440685
      83  440694  440691      84  440697  440691      84  440697  440694      83
  440703  440700      84  440706  440700      84  440706  440703      83  440712
  440709      84  440715  440709      84  440715  440712      83  440721  440718
      84  440724  440718      84  440724  440721      83  440730  440727      84
  440733  440727      84  440733  440730      83  440739  440736      84  440742
  440736      84  440742  440739      83  440748  440745      84  440751  440745
      84  440751  440748      83  440757  440754      84  440760  440754      84
  440760  440757      83  440766  440763      84  440769  440763      84  440769
  440766      83  440775  440772      84  440778  440772      84  440778  440775
      83  440784  440781      84  440787  440781      84  440787  440784      83
  440793  440790      84  440796  440790      84  440796  440793      83  440802
  440799      84  440805  440799      84  440805  440802      83  440811  440808
      84  440814  440808      84  440814  440811      83  440820  440817      84
  440823  440817      84  440823  440820      83  440829  440826      84  440832
  440826      84  440832  440829      83  440838  440835      84  440841  440835
      84  440841  440838      83  440847  440844      84  440850  440844      84
  440850  440847      83  440856  440853      84  440859  440853      84  440859
  440856      83  440865  440862      84  440868  440862      84  440868  440865
      83  440874  440871      84  440877  440871      84  440877  440874      83
  440883  440880      84  440886  440880      84  440886  440883      83  440892
  440889      84  440895  440889      84  440895  440892      83  440901  440898
      84  440904  440898      84  440904  440901      83  440910  440907      84
  440913  440907      84  440913  440910      83  440919  440916      84  440922
  440916      84  440922  440919      83  440928  440925      84  440931  440925
      84  440931  440928      83  440937  440934      84  440940  440934      84
  440940  440937      83  440946  440943      84  440949  440943      84  440949
  440946      83  440955  440952      84  440958  440952      84  440958  440955
      83  440964  440961      84  440967  440961      84  440967  440964      83
  440973  440970      84  440976  440970      84  440976  440973      83  440982
  440979      84  440985  440979      84  440985  440982      83  440991  440988
      84  440994  440988      84  440994  440991      83  441000  440997      84
  441003  440997      84  441003  441000      83  441009  441006      84  441012
  441006      84  441012  441009      83  441018  441015      84  441021  441015
      84  441021  441018      83  441027  441024      84  441030  441024      84
  441030  441027      83  441036  441033      84  441039  441033      84  441039
  441036      83  441045  441042      84  441048  441042      84  441048  441045
      83  441054  441051      84  441057  441051      84  441057  441054      83
  441063  441060      84  441066  441060      84  441066  441063      83  441072
  441069      84  441075  441069      84  441075  441072      83  441081  441078
      84  441084  441078      84  441084  441081      83  441090  441087      84
  441093  441087      84  441093  441090      83  441099  441096      84  441102
  441096      84  441102  441099      83  441108  441105      84  441111  441105
      84  441111  441108      83  441117  441114      84  441120  441114      84
  441120  441117      83  441126  441123      84  441129  441123      84  441129
  441126      83  441135  441132      84  441138  441132      84  441138  441135
      83  441144  441141      84  441147  441141      84  441147  441144      83
  441153  441150      84  441156  441150      84  441156  441153      83  441162
  441159      84  441165  441159      84  441165  441162      83  441171  441168
      84  441174  441168      84  441174  441171      83  441180  441177      84
  441183  441177      84  441183  441180      83  441189  441186      84  441192
  441186      84  441192  441189      83  441198  441195      84  441201  441195
      84  441201  441198      83  441207  441204      84  441210  441204      84
  441210  441207      83  441216  441213      84  441219  441213      84  441219
  441216      83  441225  441222      84  441228  441222      84  441228  441225
      83  441234  441231      84  441237  441231      84  441237  441234      83
  441243  441240      84  441246  441240      84  441246  441243      83  441252
  441249      84  441255  441249      84  441255  441252      83  441261  441258
      84  441264  441258      84  441264  441261      83  441270  441267      84
  441273  441267      84  441273  441270      83  441279  441276      84  441282
  441276      84  441282  441279      83  441288  441285      84  441291  441285
      84  441291  441288      83  441297  441294      84  441300  441294      84
  441300  441297      83  441306  441303      84  441309  441303      84  441309
  441306      83  441315  441312      84  441318  441312      84  441318  441315
      83  441324  441321      84  441327  441321      84  441327  441324      83
  441333  441330      84  441336  441330      84  441336  441333      83  441342
  441339      84  441345  441339      84  441345  441342      83  441351  441348
      84  441354  441348      84  441354  441351      83  441360  441357      84
  441363  441357      84  441363  441360      83  441369  441366      84  441372
  441366      84  441372  441369      83  441378  441375      84  441381  441375
      84  441381  441378      83  441387  441384      84  441390  441384      84
  441390  441387      83  441396  441393      84  441399  441393      84  441399
  441396      83  441405  441402      84  441408  441402      84  441408  441405
      83  441414  441411      84  441417  441411      84  441417  441414      83
  441423  441420      84  441426  441420      84  441426  441423      83  441432
  441429      84  441435  441429      84  441435  441432      83  441441  441438
      84  441444  441438      84  441444  441441      83  441450  441447      84
  441453  441447      84  441453  441450      83  441459  441456      84  441462
  441456      84  441462  441459      83  441468  441465      84  441471  441465
      84  441471  441468      83  441477  441474      84  441480  441474      84
  441480  441477      83  441486  441483      84  441489  441483      84  441489
  441486      83  441495  441492      84  441498  441492      84  441498  441495
      83  441504  441501      84  441507  441501      84  441507  441504      83
  441513  441510      84  441516  441510      84  441516  441513      83  441522
  441519      84  441525  441519      84  441525  441522      83  441531  441528
      84  441534  441528      84  441534  441531      83  441540  441537      84
  441543  441537      84  441543  441540      83  441549  441546      84  441552
  441546      84  441552  441549      83  441558  441555      84  441561  441555
      84  441561  441558      83  441567  441564      84  441570  441564      84
  441570  441567      83  441576  441573      84  441579  441573      84  441579
  441576      83  441585  441582      84  441588  441582      84  441588  441585
      83  441594  441591      84  441597  441591      84  441597  441594      83
  441603  441600      84  441606  441600      84  441606  441603      83  441612
  441609      84  441615  441609      84  441615  441612      83  441621  441618
      84  441624  441618      84  441624  441621      83  441630  441627      84
  441633  441627      84  441633  441630      83  441639  441636      84  441642
  441636      84  441642  441639      83  441648  441645      84  441651  441645
      84  441651  441648      83  441657  441654      84  441660  441654      84
  441660  441657      83  441666  441663      84  441669  441663      84  441669
  441666      83  441675  441672      84  441678  441672      84  441678  441675
      83  441684  441681      84  441687  441681      84  441687  441684      83
  441693  441690      84  441696  441690      84  441696  441693      83  441702
  441699      84  441705  441699      84  441705  441702      83  441711  441708
      84  441714  441708      84  441714  441711      83  441720  441717      84
  441723  441717      84  441723  441720      83  441729  441726      84  441732
  441726      84  441732  441729      83  441738  441735      84  441741  441735
      84  441741  441738      83  441747  441744      84  441750  441744      84
  441750  441747      83  441756  441753      84  441759  441753      84  441759
  441756      83  441765  441762      84  441768  441762      84  441768  441765
      83  441774  441771      84  441777  441771      84  441777  441774      83
  441783  441780      84  441786  441780      84  441786  441783      83  441792
  441789      84  441795  441789      84  441795  441792      83  441801  441798
      84  441804  441798      84  441804  441801      83  441810  441807      84
  441813  441807      84  441813  441810      83  441819  441816      84  441822
  441816      84  441822  441819      83  441828  441825      84  441831  441825
      84  441831  441828      83  441837  441834      84  441840  441834      84
  441840  441837      83  441846  441843      84  441849  441843      84  441849
  441846      83  441855  441852      84  441858  441852      84  441858  441855
      83  441864  441861      84  441867  441861      84  441867  441864      83
  441873  441870      84  441876  441870      84  441876  441873      83  441882
  441879      84  441885  441879      84  441885  441882      83  441891  441888
      84  441894  441888      84  441894  441891      83  441900  441897      84
  441903  441897      84  441903  441900      83  441909  441906      84  441912
  441906      84  441912  441909      83  441918  441915      84  441921  441915
      84  441921  441918      83  441927  441924      84  441930  441924      84
  441930  441927      83  441936  441933      84  441939  441933      84  441939
  441936      83  441945  441942      84  441948  441942      84  441948  441945
      83  441954  441951      84  441957  441951      84  441957  441954      83
  441963  441960      84  441966  441960      84  441966  441963      83  441972
  441969      84  441975  441969      84  441975  441972      83  441981  441978
      84  441984  441978      84  441984  441981      83  441990  441987      84
  441993  441987      84  441993  441990      83  441999  441996      84  442002
  441996      84  442002  441999      83  442008  442005      84  442011  442005
      84  442011  442008      83  442017  442014      84  442020  442014      84
  442020  442017      83  442026  442023      84  442029  442023      84  442029
  442026      83  442035  442032      84  442038  442032      84  442038  442035
      83  442044  442041      84  442047  442041      84  442047  442044      83
  442053  442050      84  442056  442050      84  442056  442053      83  442062
  442059      84  442065  442059      84  442065  442062      83  442071  442068
      84  442074  442068      84  442074  442071      83  442080  442077      84
  442083  442077      84  442083  442080      83  442089  442086      84  442092
  442086      84  442092  442089      83  442098  442095      84  442101  442095
      84  442101  442098      83  442107  442104      84  442110  442104      84
  442110  442107      83  442116  442113      84  442119  442113      84  442119
  442116      83  442125  442122      84  442128  442122      84  442128  442125
      83  442134  442131      84  442137  442131      84  442137  442134      83
  442143  442140      84  442146  442140      84  442146  442143      83  442152
  442149      84  442155  442149      84  442155  442152      83  442161  442158
      84  442164  442158      84  442164  442161      83  442170  442167      84
  442173  442167      84  442173  442170      83  442179  442176      84  442182
  442176      84  442182  442179      83  442188  442185      84  442191  442185
      84  442191  442188      83  442197  442194      84  442200  442194      84
  442200  442197      83  442206  442203      84  442209  442203      84  442209
  442206      83  442215  442212      84  442218  442212      84  442218  442215
      83  442224  442221      84  442227  442221      84  442227  442224      83
  442233  442230      84  442236  442230      84  442236  442233      83  442242
  442239      84  442245  442239      84  442245  442242      83  442251  442248
      84  442254  442248      84  442254  442251      83  442260  442257      84
  442263  442257      84  442263  442260      83  442269  442266      84  442272
  442266      84  442272  442269      83  442278  442275      84  442281  442275
      84  442281  442278      83  442287  442284      84  442290  442284      84
  442290  442287      83  442296  442293      84  442299  442293      84  442299
  442296      83  442305  442302      84  442308  442302      84  442308  442305
      83  442314  442311      84  442317  442311      84  442317  442314      83
  442323  442320      84  442326  442320      84  442326  442323      83  442332
  442329      84  442335  442329      84  442335  442332      83  442341  442338
      84  442344  442338      84  442344  442341      83  442350  442347      84
  442353  442347      84  442353  442350      83  442359  442356      84  442362
  442356      84  442362  442359      83  442368  442365      84  442371  442365
      84  442371  442368      83  442377  442374      84  442380  442374      84
  442380  442377      83  442386  442383      84  442389  442383      84  442389
  442386      83  442395  442392      84  442398  442392      84  442398  442395
      83  442404  442401      84  442407  442401      84  442407  442404      83
  442413  442410      84  442416  442410      84  442416  442413      83  442422
  442419      84  442425  442419      84  442425  442422      83  442431  442428
      84  442434  442428      84  442434  442431      83  442440  442437      84
  442443  442437      84  442443  442440      83  442449  442446      84  442452
  442446      84  442452  442449      83  442458  442455      84  442461  442455
      84  442461  442458      83  442467  442464      84  442470  442464      84
  442470  442467      83  442476  442473      84  442479  442473      84  442479
  442476      83  442485  442482      84  442488  442482      84  442488  442485
      83  442494  442491      84  442497  442491      84  442497  442494      83
  442503  442500      84  442506  442500      84  442506  442503      83  442512
  442509      84  442515  442509      84  442515  442512      83  442521  442518
      84  442524  442518      84  442524  442521      83  442530  442527      84
  442533  442527      84  442533  442530      83  442539  442536      84  442542
  442536      84  442542  442539      83  442548  442545      84  442551  442545
      84  442551  442548      83  442557  442554      84  442560  442554      84
  442560  442557      83  442566  442563      84  442569  442563      84  442569
  442566      83  442575  442572      84  442578  442572      84  442578  442575
      83  442584  442581      84  442587  442581      84  442587  442584      83
  442593  442590      84  442596  442590      84  442596  442593      83  442602
  442599      84  442605  442599      84  442605  442602      83  442611  442608
      84  442614  442608      84  442614  442611      83  442620  442617      84
  442623  442617      84  442623  442620      83  442629  442626      84  442632
  442626      84  442632  442629      83  442638  442635      84  442641  442635
      84  442641  442638      83  442647  442644      84  442650  442644      84
  442650  442647      83  442656  442653      84  442659  442653      84  442659
  442656      83  442665  442662      84  442668  442662      84  442668  442665
      83  442674  442671      84  442677  442671      84  442677  442674      83
  442683  442680      84  442686  442680      84  442686  442683      83  442692
  442689      84  442695  442689      84  442695  442692      83  442701  442698
      84  442704  442698      84  442704  442701      83  442710  442707      84
  442713  442707      84  442713  442710      83  442719  442716      84  442722
  442716      84  442722  442719      83  442728  442725      84  442731  442725
      84  442731  442728      83  442737  442734      84  442740  442734      84
  442740  442737      83  442746  442743      84  442749  442743      84  442749
  442746      83  442755  442752      84  442758  442752      84  442758  442755
      83  442764  442761      84  442767  442761      84  442767  442764      83
  442773  442770      84  442776  442770      84  442776  442773      83  442782
  442779      84  442785  442779      84  442785  442782      83  442791  442788
      84  442794  442788      84  442794  442791      83  442800  442797      84
  442803  442797      84  442803  442800      83  442809  442806      84  442812
  442806      84  442812  442809      83  442818  442815      84  442821  442815
      84  442821  442818      83  442827  442824      84  442830  442824      84
  442830  442827      83  442836  442833      84  442839  442833      84  442839
  442836      83  442845  442842      84  442848  442842      84  442848  442845
      83  442854  442851      84  442857  442851      84  442857  442854      83
  442863  442860      84  442866  442860      84  442866  442863      83  442872
  442869      84  442875  442869      84  442875  442872      83  442881  442878
      84  442884  442878      84  442884  442881      83  442890  442887      84
  442893  442887      84  442893  442890      83  442899  442896      84  442902
  442896      84  442902  442899      83  442908  442905      84  442911  442905
      84  442911  442908      83  442917  442914      84  442920  442914      84
  442920  442917      83  442926  442923      84  442929  442923      84  442929
  442926      83  442935  442932      84  442938  442932      84  442938  442935
      83  442944  442941      84  442947  442941      84  442947  442944      83
  442953  442950      84  442956  442950      84  442956  442953      83  442962
  442959      84  442965  442959      84  442965  442962      83  442971  442968
      84  442974  442968      84  442974  442971      83  442980  442977      84
  442983  442977      84  442983  442980      83  442989  442986      84  442992
  442986      84  442992  442989      83  442998  442995      84  443001  442995
      84  443001  442998      83  443007  443004      84  443010  443004      84
  443010  443007      83  443016  443013      84  443019  443013      84  443019
  443016      83  443025  443022      84  443028  443022      84  443028  443025
      83  443034  443031      84  443037  443031      84  443037  443034      83
  443043  443040      84  443046  443040      84  443046  443043      83  443052
  443049      84  443055  443049      84  443055  443052      83  443061  443058
      84  443064  443058      84  443064  443061      83  443070  443067      84
  443073  443067      84  443073  443070      83  443079  443076      84  443082
  443076      84  443082  443079      83  443088  443085      84  443091  443085
      84  443091  443088      83  443097  443094      84  443100  443094      84
  443100  443097      83  443106  443103      84  443109  443103      84  443109
  443106      83  443115  443112      84  443118  443112      84  443118  443115
      83  443124  443121      84  443127  443121      84  443127  443124      83
  443133  443130      84  443136  443130      84  443136  443133      83  443142
  443139      84  443145  443139      84  443145  443142      83  443151  443148
      84  443154  443148      84  443154  443151      83  443160  443157      84
  443163  443157      84  443163  443160      83  443169  443166      84  443172
  443166      84  443172  443169      83  443178  443175      84  443181  443175
      84  443181  443178      83  443187  443184      84  443190  443184      84
  443190  443187      83  443196  443193      84  443199  443193      84  443199
  443196      83  443205  443202      84  443208  443202      84  443208  443205
      83  443214  443211      84  443217  443211      84  443217  443214      83
  443223  443220      84  443226  443220      84  443226  443223      83  443232
  443229      84  443235  443229      84  443235  443232      83  443241  443238
      84  443244  443238      84  443244  443241      83  443250  443247      84
  443253  443247      84  443253  443250      83  443259  443256      84  443262
  443256      84  443262  443259      83  443268  443265      84  443271  443265
      84  443271  443268      83  443277  443274      84  443280  443274      84
  443280  443277      83  443286  443283      84  443289  443283      84  443289
  443286      83  443295  443292      84  443298  443292      84  443298  443295
      83  443304  443301      84  443307  443301      84  443307  443304      83
  443313  443310      84  443316  443310      84  443316  443313      83  443322
  443319      84  443325  443319      84  443325  443322      83  443331  443328
      84  443334  443328      84  443334  443331      83  443340  443337      84
  443343  443337      84  443343  443340      83  443349  443346      84  443352
  443346      84  443352  443349      83  443358  443355      84  443361  443355
      84  443361  443358      83  443367  443364      84  443370  443364      84
  443370  443367      83  443376  443373      84  443379  443373      84  443379
  443376      83  443385  443382      84  443388  443382      84  443388  443385
      83  443394  443391      84  443397  443391      84  443397  443394      83
  443403  443400      84  443406  443400      84  443406  443403      83  443412
  443409      84  443415  443409      84  443415  443412      83  443421  443418
      84  443424  443418      84  443424  443421      83  443430  443427      84
  443433  443427      84  443433  443430      83  443439  443436      84  443442
  443436      84  443442  443439      83  443448  443445      84  443451  443445
      84  443451  443448      83  443457  443454      84  443460  443454      84
  443460  443457      83  443466  443463      84  443469  443463      84  443469
  443466      83  443475  443472      84  443478  443472      84  443478  443475
      83  443484  443481      84  443487  443481      84  443487  443484      83
  443493  443490      84  443496  443490      84  443496  443493      83  443502
  443499      84  443505  443499      84  443505  443502      83  443511  443508
      84  443514  443508      84  443514  443511      83  443520  443517      84
  443523  443517      84  443523  443520      83  443529  443526      84  443532
  443526      84  443532  443529      83  443538  443535      84  443541  443535
      84  443541  443538      83  443547  443544      84  443550  443544      84
  443550  443547      83  443556  443553      84  443559  443553      84  443559
  443556      83  443565  443562      84  443568  443562      84  443568  443565
      83  443574  443571      84  443577  443571      84  443577  443574      83
  443583  443580      84  443586  443580      84  443586  443583      83  443592
  443589      84  443595  443589      84  443595  443592      83  443601  443598
      84  443604  443598      84  443604  443601      83  443610  443607      84
  443613  443607      84  443613  443610      83  443619  443616      84  443622
  443616      84  443622  443619      83  443628  443625      84  443631  443625
      84  443631  443628      83  443637  443634      84  443640  443634      84
  443640  443637      83  443646  443643      84  443649  443643      84  443649
  443646      83  443655  443652      84  443658  443652      84  443658  443655
      83  443664  443661      84  443667  443661      84  443667  443664      83
  443673  443670      84  443676  443670      84  443676  443673      83  443682
  443679      84  443685  443679      84  443685  443682      83  443691  443688
      84  443694  443688      84  443694  443691      83  443700  443697      84
  443703  443697      84  443703  443700      83  443709  443706      84  443712
  443706      84  443712  443709      83  443718  443715      84  443721  443715
      84  443721  443718      83  443727  443724      84  443730  443724      84
  443730  443727      83  443736  443733      84  443739  443733      84  443739
  443736      83  443745  443742      84  443748  443742      84  443748  443745
      83  443754  443751      84  443757  443751      84  443757  443754      83
  443763  443760      84  443766  443760      84  443766  443763      83  443772
  443769      84  443775  443769      84  443775  443772      83  443781  443778
      84  443784  443778      84  443784  443781      83  443790  443787      84
  443793  443787      84  443793  443790      83  443799  443796      84  443802
  443796      84  443802  443799      83  443808  443805      84  443811  443805
      84  443811  443808      83  443817  443814      84  443820  443814      84
  443820  443817      83  443826  443823      84  443829  443823      84  443829
  443826      83  443835  443832      84  443838  443832      84  443838  443835
      83  443844  443841      84  443847  443841      84  443847  443844      83
  443853  443850      84  443856  443850      84  443856  443853      83  443862
  443859      84  443865  443859      84  443865  443862      83  443871  443868
      84  443874  443868      84  443874  443871      83  443880  443877      84
  443883  443877      84  443883  443880      83  443889  443886      84  443892
  443886      84  443892  443889      83  443898  443895      84  443901  443895
      84  443901  443898      83  443907  443904      84  443910  443904      84
  443910  443907      83  443916  443913      84  443919  443913      84  443919
  443916      83  443925  443922      84  443928  443922      84  443928  443925
      83  443934  443931      84  443937  443931      84  443937  443934      83
  443943  443940      84  443946  443940      84  443946  443943      83  443952
  443949      84  443955  443949      84  443955  443952      83  443961  443958
      84  443964  443958      84  443964  443961      83  443970  443967      84
  443973  443967      84  443973  443970      83  443979  443976      84  443982
  443976      84  443982  443979      83  443988  443985      84  443991  443985
      84  443991  443988      83  443997  443994      84  444000  443994      84
  444000  443997      83  444006  444003      84  444009  444003      84  444009
  444006      83  444015  444012      84  444018  444012      84  444018  444015
      83  444024  444021      84  444027  444021      84  444027  444024      83
  444033  444030      84  444036  444030      84  444036  444033      83  444042
  444039      84  444045  444039      84  444045  444042      83  444051  444048
      84  444054  444048      84  444054  444051      83  444060  444057      84
  444063  444057      84  444063  444060      83  444069  444066      84  444072
  444066      84  444072  444069      83  444078  444075      84  444081  444075
      84  444081  444078      83  444087  444084      84  444090  444084      84
  444090  444087      83  444096  444093      84  444099  444093      84  444099
  444096      83  444105  444102      84  444108  444102      84  444108  444105
      83  444114  444111      84  444117  444111      84  444117  444114      83
  444123  444120      84  444126  444120      84  444126  444123      83  444132
  444129      84  444135  444129      84  444135  444132      83  444141  444138
      84  444144  444138      84  444144  444141      83  444150  444147      84
  444153  444147      84  444153  444150      83  444159  444156      84  444162
  444156      84  444162  444159      83  444168  444165      84  444171  444165
      84  444171  444168      83  444177  444174      84  444180  444174      84
  444180  444177      83  444186  444183      84  444189  444183      84  444189
  444186      83  444195  444192      84  444198  444192      84  444198  444195
      83  444204  444201      84  444207  444201      84  444207  444204      83
  444213  444210      84  444216  444210      84  444216  444213      83  444222
  444219      84  444225  444219      84  444225  444222      83  444231  444228
      84  444234  444228      84  444234  444231      83  444240  444237      84
  444243  444237      84  444243  444240      83  444249  444246      84  444252
  444246      84  444252  444249      83  444258  444255      84  444261  444255
      84  444261  444258      83  444267  444264      84  444270  444264      84
  444270  444267      83  444276  444273      84  444279  444273      84  444279
  444276      83  444285  444282      84  444288  444282      84  444288  444285
      83  444294  444291      84  444297  444291      84  444297  444294      83
  444303  444300      84  444306  444300      84  444306  444303      83  444312
  444309      84  444315  444309      84  444315  444312      83  444321  444318
      84  444324  444318      84  444324  444321      83  444330  444327      84
  444333  444327      84  444333  444330      83  444339  444336      84  444342
  444336      84  444342  444339      83  444348  444345      84  444351  444345
      84  444351  444348      83  444357  444354      84  444360  444354      84
  444360  444357      83  444366  444363      84  444369  444363      84  444369
  444366      83  444375  444372      84  444378  444372      84  444378  444375
      83  444384  444381      84  444387  444381      84  444387  444384      83
  444393  444390      84  444396  444390      84  444396  444393      83  444402
  444399      84  444405  444399      84  444405  444402      83  444411  444408
      84  444414  444408      84  444414  444411      83  444420  444417      84
  444423  444417      84  444423  444420      83  444429  444426      84  444432
  444426      84  444432  444429      83  444438  444435      84  444441  444435
      84  444441  444438      83  444447  444444      84  444450  444444      84
  444450  444447      83  444456  444453      84  444459  444453      84  444459
  444456      83  444465  444462      84  444468  444462      84  444468  444465
      83  444474  444471      84  444477  444471      84  444477  444474      83
  444483  444480      84  444486  444480      84  444486  444483      83  444492
  444489      84  444495  444489      84  444495  444492      83  444501  444498
      84  444504  444498      84  444504  444501      83  444510  444507      84
  444513  444507      84  444513  444510      83  444519  444516      84  444522
  444516      84  444522  444519      83  444528  444525      84  444531  444525
      84  444531  444528      83  444537  444534      84  444540  444534      84
  444540  444537      83  444546  444543      84  444549  444543      84  444549
  444546      83  444555  444552      84  444558  444552      84  444558  444555
      83  444564  444561      84  444567  444561      84  444567  444564      83
  444573  444570      84  444576  444570      84  444576  444573      83  444582
  444579      84  444585  444579      84  444585  444582      83  444591  444588
      84  444594  444588      84  444594  444591      83  444600  444597      84
  444603  444597      84  444603  444600      83  444609  444606      84  444612
  444606      84  444612  444609      83  444618  444615      84  444621  444615
      84  444621  444618      83  444627  444624      84  444630  444624      84
  444630  444627      83  444636  444633      84  444639  444633      84  444639
  444636      83  444645  444642      84  444648  444642      84  444648  444645
      83  444654  444651      84  444657  444651      84  444657  444654      83
  444663  444660      84  444666  444660      84  444666  444663      83  444672
  444669      84  444675  444669      84  444675  444672      83  444681  444678
      84  444684  444678      84  444684  444681      83  444690  444687      84
  444693  444687      84  444693  444690      83  444699  444696      84  444702
  444696      84  444702  444699      83  444708  444705      84  444711  444705
      84  444711  444708      83  444717  444714      84  444720  444714      84
  444720  444717      83  444726  444723      84  444729  444723      84  444729
  444726      83  444735  444732      84  444738  444732      84  444738  444735
      83  444744  444741      84  444747  444741      84  444747  444744      83
  444753  444750      84  444756  444750      84  444756  444753      83  444762
  444759      84  444765  444759      84  444765  444762      83  444771  444768
      84  444774  444768      84  444774  444771      83  444780  444777      84
  444783  444777      84  444783  444780      83  444789  444786      84  444792
  444786      84  444792  444789      83  444798  444795      84  444801  444795
      84  444801  444798      83  444807  444804      84  444810  444804      84
  444810  444807      83  444816  444813      84  444819  444813      84  444819
  444816      83  444825  444822      84  444828  444822      84  444828  444825
      83  444834  444831      84  444837  444831      84  444837  444834      83
  444843  444840      84  444846  444840      84  444846  444843      83  444852
  444849      84  444855  444849      84  444855  444852      83  444861  444858
      84  444864  444858      84  444864  444861      83  444870  444867      84
  444873  444867      84  444873  444870      83  444879  444876      84  444882
  444876      84  444882  444879      83  444888  444885      84  444891  444885
      84  444891  444888      83  444897  444894      84  444900  444894      84
  444900  444897      83  444906  444903      84  444909  444903      84  444909
  444906      83  444915  444912      84  444918  444912      84  444918  444915
      83  444924  444921      84  444927  444921      84  444927  444924      83
  444933  444930      84  444936  444930      84  444936  444933      83  444942
  444939      84  444945  444939      84  444945  444942      83  444951  444948
      84  444954  444948      84  444954  444951      83  444960  444957      84
  444963  444957      84  444963  444960      83  444969  444966      84  444972
  444966      84  444972  444969      83  444978  444975      84  444981  444975
      84  444981  444978      83  444987  444984      84  444990  444984      84
  444990  444987      83  444996  444993      84  444999  444993      84  444999
  444996      83  445005  445002      84  445008  445002      84  445008  445005
      83  445014  445011      84  445017  445011      84  445017  445014      83
  445023  445020      84  445026  445020      84  445026  445023      83  445032
  445029      84  445035  445029      84  445035  445032      83  445041  445038
      84  445044  445038      84  445044  445041      83  445050  445047      84
  445053  445047      84  445053  445050      83  445059  445056      84  445062
  445056      84  445062  445059      83  445068  445065      84  445071  445065
      84  445071  445068      83  445077  445074      84  445080  445074      84
  445080  445077      83  445086  445083      84  445089  445083      84  445089
  445086      83  445095  445092      84  445098  445092      84  445098  445095
      83  445104  445101      84  445107  445101      84  445107  445104      83
  445113  445110      84  445116  445110      84  445116  445113      83  445122
  445119      84  445125  445119      84  445125  445122      83  445131  445128
      84  445134  445128      84  445134  445131      83  445140  445137      84
  445143  445137      84  445143  445140      83  445149  445146      84  445152
  445146      84  445152  445149      83  445158  445155      84  445161  445155
      84  445161  445158      83  445167  445164      84  445170  445164      84
  445170  445167      83  445176  445173      84  445179  445173      84  445179
  445176      83  445185  445182      84  445188  445182      84  445188  445185
      83  445194  445191      84  445197  445191      84  445197  445194      83
  445203  445200      84  445206  445200      84  445206  445203      83  445212
  445209      84  445215  445209      84  445215  445212      83  445221  445218
      84  445224  445218      84  445224  445221      83  445230  445227      84
  445233  445227      84  445233  445230      83  445239  445236      84  445242
  445236      84  445242  445239      83  445248  445245      84  445251  445245
      84  445251  445248      83  445257  445254      84  445260  445254      84
  445260  445257      83  445266  445263      84  445269  445263      84  445269
  445266      83  445275  445272      84  445278  445272      84  445278  445275
      83  445284  445281      84  445287  445281      84  445287  445284      83
  445293  445290      84  445296  445290      84  445296  445293      83  445302
  445299      84  445305  445299      84  445305  445302      83  445311  445308
      84  445314  445308      84  445314  445311      83  445320  445317      84
  445323  445317      84  445323  445320      83  445329  445326      84  445332
  445326      84  445332  445329      83  445338  445335      84  445341  445335
      84  445341  445338      83  445347  445344      84  445350  445344      84
  445350  445347      83  445356  445353      84  445359  445353      84  445359
  445356      83  445365  445362      84  445368  445362      84  445368  445365
      83  445374  445371      84  445377  445371      84  445377  445374      83
  445383  445380      84  445386  445380      84  445386  445383      83  445392
  445389      84  445395  445389      84  445395  445392      83  445401  445398
      84  445404  445398      84  445404  445401      83  445410  445407      84
  445413  445407      84  445413  445410      83  445419  445416      84  445422
  445416      84  445422  445419      83  445428  445425      84  445431  445425
      84  445431  445428      83  445437  445434      84  445440  445434      84
  445440  445437      83  445446  445443      84  445449  445443      84  445449
  445446      83  445455  445452      84  445458  445452      84  445458  445455
      83  445464  445461      84  445467  445461      84  445467  445464      83
  445473  445470      84  445476  445470      84  445476  445473      83  445482
  445479      84  445485  445479      84  445485  445482      83  445491  445488
      84  445494  445488      84  445494  445491      83  445500  445497      84
  445503  445497      84  445503  445500      83  445509  445506      84  445512
  445506      84  445512  445509      83  445518  445515      84  445521  445515
      84  445521  445518      83  445527  445524      84  445530  445524      84
  445530  445527      83  445536  445533      84  445539  445533      84  445539
  445536      83  445545  445542      84  445548  445542      84  445548  445545
      83  445554  445551      84  445557  445551      84  445557  445554      83
  445563  445560      84  445566  445560      84  445566  445563      83  445572
  445569      84  445575  445569      84  445575  445572      83  445581  445578
      84  445584  445578      84  445584  445581      83  445590  445587      84
  445593  445587      84  445593  445590      83  445599  445596      84  445602
  445596      84  445602  445599      83  445608  445605      84  445611  445605
      84  445611  445608      83  445617  445614      84  445620  445614      84
  445620  445617      83  445626  445623      84  445629  445623      84  445629
  445626      83  445635  445632      84  445638  445632      84  445638  445635
      83  445644  445641      84  445647  445641      84  445647  445644      83
  445653  445650      84  445656  445650      84  445656  445653      83  445662
  445659      84  445665  445659      84  445665  445662      83  445671  445668
      84  445674  445668      84  445674  445671      83  445680  445677      84
  445683  445677      84  445683  445680      83  445689  445686      84  445692
  445686      84  445692  445689      83  445698  445695      84  445701  445695
      84  445701  445698      83  445707  445704      84  445710  445704      84
  445710  445707      83  445716  445713      84  445719  445713      84  445719
  445716      83  445725  445722      84  445728  445722      84  445728  445725
      83  445734  445731      84  445737  445731      84  445737  445734      83
  445743  445740      84  445746  445740      84  445746  445743      83  445752
  445749      84  445755  445749      84  445755  445752      83  445761  445758
      84  445764  445758      84  445764  445761      83  445770  445767      84
  445773  445767      84  445773  445770      83  445779  445776      84  445782
  445776      84  445782  445779      83  445788  445785      84  445791  445785
      84  445791  445788      83  445797  445794      84  445800  445794      84
  445800  445797      83  445806  445803      84  445809  445803      84  445809
  445806      83  445815  445812      84  445818  445812      84  445818  445815
      83  445824  445821      84  445827  445821      84  445827  445824      83
  445833  445830      84  445836  445830      84  445836  445833      83  445842
  445839      84  445845  445839      84  445845  445842      83  445851  445848
      84  445854  445848      84  445854  445851      83  445860  445857      84
  445863  445857      84  445863  445860      83  445869  445866      84  445872
  445866      84  445872  445869      83  445878  445875      84  445881  445875
      84  445881  445878      83  445887  445884      84  445890  445884      84
  445890  445887      83  445896  445893      84  445899  445893      84  445899
  445896      83  445905  445902      84  445908  445902      84  445908  445905
      83  445914  445911      84  445917  445911      84  445917  445914      83
  445923  445920      84  445926  445920      84  445926  445923      83  445932
  445929      84  445935  445929      84  445935  445932      83  445941  445938
      84  445944  445938      84  445944  445941      83  445950  445947      84
  445953  445947      84  445953  445950      83  445959  445956      84  445962
  445956      84  445962  445959      83  445968  445965      84  445971  445965
      84  445971  445968      83  445977  445974      84  445980  445974      84
  445980  445977      83  445986  445983      84  445989  445983      84  445989
  445986      83  445995  445992      84  445998  445992      84  445998  445995
      83  446004  446001      84  446007  446001      84  446007  446004      83
  446013  446010      84  446016  446010      84  446016  446013      83  446022
  446019      84  446025  446019      84  446025  446022      83  446031  446028
      84  446034  446028      84  446034  446031      83  446040  446037      84
  446043  446037      84  446043  446040      83  446049  446046      84  446052
  446046      84  446052  446049      83  446058  446055      84  446061  446055
      84  446061  446058      83  446067  446064      84  446070  446064      84
  446070  446067      83  446076  446073      84  446079  446073      84  446079
  446076      83  446085  446082      84  446088  446082      84  446088  446085
      83  446094  446091      84  446097  446091      84  446097  446094      83
  446103  446100      84  446106  446100      84  446106  446103      83  446112
  446109      84  446115  446109      84  446115  446112      83  446121  446118
      84  446124  446118      84  446124  446121      83  446130  446127      84
  446133  446127      84  446133  446130      83  446139  446136      84  446142
  446136      84  446142  446139      83  446148  446145      84  446151  446145
      84  446151  446148      83  446157  446154      84  446160  446154      84
  446160  446157      83  446166  446163      84  446169  446163      84  446169
  446166      83  446175  446172      84  446178  446172      84  446178  446175
      83  446184  446181      84  446187  446181      84  446187  446184      83
  446193  446190      84  446196  446190      84  446196  446193      83  446202
  446199      84  446205  446199      84  446205  446202      83  446211  446208
      84  446214  446208      84  446214  446211      83  446220  446217      84
  446223  446217      84  446223  446220      83  446229  446226      84  446232
  446226      84  446232  446229      83  446238  446235      84  446241  446235
      84  446241  446238      83  446247  446244      84  446250  446244      84
  446250  446247      83  446256  446253      84  446259  446253      84  446259
  446256      83  446265  446262      84  446268  446262      84  446268  446265
      83  446274  446271      84  446277  446271      84  446277  446274      83
  446283  446280      84  446286  446280      84  446286  446283      83  446292
  446289      84  446295  446289      84  446295  446292      83  446301  446298
      84  446304  446298      84  446304  446301      83  446310  446307      84
  446313  446307      84  446313  446310      83  446319  446316      84  446322
  446316      84  446322  446319      83  446328  446325      84  446331  446325
      84  446331  446328      83  446337  446334      84  446340  446334      84
  446340  446337      83  446346  446343      84  446349  446343      84  446349
  446346      83  446355  446352      84  446358  446352      84  446358  446355
      83  446364  446361      84  446367  446361      84  446367  446364      83
  446373  446370      84  446376  446370      84  446376  446373      83  446382
  446379      84  446385  446379      84  446385  446382      83  446391  446388
      84  446394  446388      84  446394  446391      83  446400  446397      84
  446403  446397      84  446403  446400      83  446409  446406      84  446412
  446406      84  446412  446409      83  446418  446415      84  446421  446415
      84  446421  446418      83  446427  446424      84  446430  446424      84
  446430  446427      83  446436  446433      84  446439  446433      84  446439
  446436      83  446445  446442      84  446448  446442      84  446448  446445
      83  446454  446451      84  446457  446451      84  446457  446454      83
  446463  446460      84  446466  446460      84  446466  446463      83  446472
  446469      84  446475  446469      84  446475  446472      83  446481  446478
      84  446484  446478      84  446484  446481      83  446490  446487      84
  446493  446487      84  446493  446490      83  446499  446496      84  446502
  446496      84  446502  446499      83  446508  446505      84  446511  446505
      84  446511  446508      83  446517  446514      84  446520  446514      84
  446520  446517      83  446526  446523      84  446529  446523      84  446529
  446526      83  446535  446532      84  446538  446532      84  446538  446535
      83  446544  446541      84  446547  446541      84  446547  446544      83
  446553  446550      84  446556  446550      84  446556  446553      83  446562
  446559      84  446565  446559      84  446565  446562      83  446571  446568
      84  446574  446568      84  446574  446571      83  446580  446577      84
  446583  446577      84  446583  446580      83  446589  446586      84  446592
  446586      84  446592  446589      83  446598  446595      84  446601  446595
      84  446601  446598      83  446607  446604      84  446610  446604      84
  446610  446607      83  446616  446613      84  446619  446613      84  446619
  446616      83  446625  446622      84  446628  446622      84  446628  446625
      83  446634  446631      84  446637  446631      84  446637  446634      83
  446643  446640      84  446646  446640      84  446646  446643      83  446652
  446649      84  446655  446649      84  446655  446652      83  446661  446658
      84  446664  446658      84  446664  446661      83  446670  446667      84
  446673  446667      84  446673  446670      83  446679  446676      84  446682
  446676      84  446682  446679      83  446688  446685      84  446691  446685
      84  446691  446688      83  446697  446694      84  446700  446694      84
  446700  446697      83  446706  446703      84  446709  446703      84  446709
  446706      83  446715  446712      84  446718  446712      84  446718  446715
      83  446724  446721      84  446727  446721      84  446727  446724      83
  446733  446730      84  446736  446730      84  446736  446733      83  446742
  446739      84  446745  446739      84  446745  446742      83  446751  446748
      84  446754  446748      84  446754  446751      83  446760  446757      84
  446763  446757      84  446763  446760      83  446769  446766      84  446772
  446766      84  446772  446769      83  446778  446775      84  446781  446775
      84  446781  446778      83  446787  446784      84  446790  446784      84
  446790  446787      83  446796  446793      84  446799  446793      84  446799
  446796      83  446805  446802      84  446808  446802      84  446808  446805
      83  446814  446811      84  446817  446811      84  446817  446814      83
  446823  446820      84  446826  446820      84  446826  446823      83  446832
  446829      84  446835  446829      84  446835  446832      83  446841  446838
      84  446844  446838      84  446844  446841      83  446850  446847      84
  446853  446847      84  446853  446850      83  446859  446856      84  446862
  446856      84  446862  446859      83  446868  446865      84  446871  446865
      84  446871  446868      83  446877  446874      84  446880  446874      84
  446880  446877      83  446886  446883      84  446889  446883      84  446889
  446886      83  446895  446892      84  446898  446892      84  446898  446895
      83  446904  446901      84  446907  446901      84  446907  446904      83
  446913  446910      84  446916  446910      84  446916  446913      83  446922
  446919      84  446925  446919      84  446925  446922      83  446931  446928
      84  446934  446928      84  446934  446931      83  446940  446937      84
  446943  446937      84  446943  446940      83  446949  446946      84  446952
  446946      84  446952  446949      83  446958  446955      84  446961  446955
      84  446961  446958      83  446967  446964      84  446970  446964      84
  446970  446967      83  446976  446973      84  446979  446973      84  446979
  446976      83  446985  446982      84  446988  446982      84  446988  446985
      83  446994  446991      84  446997  446991      84  446997  446994      83
  447003  447000      84  447006  447000      84  447006  447003      83  447012
  447009      84  447015  447009      84  447015  447012      83  447021  447018
      84  447024  447018      84  447024  447021      83  447030  447027      84
  447033  447027      84  447033  447030      83  447039  447036      84  447042
  447036      84  447042  447039      83  447048  447045      84  447051  447045
      84  447051  447048      83  447057  447054      84  447060  447054      84
  447060  447057      83  447066  447063      84  447069  447063      84  447069
  447066      83  447075  447072      84  447078  447072      84  447078  447075
      83  447084  447081      84  447087  447081      84  447087  447084      83
  447093  447090      84  447096  447090      84  447096  447093      83  447102
  447099      84  447105  447099      84  447105  447102      83  447111  447108
      84  447114  447108      84  447114  447111      83  447120  447117      84
  447123  447117      84  447123  447120      83  447129  447126      84  447132
  447126      84  447132  447129      83  447138  447135      84  447141  447135
      84  447141  447138      83  447147  447144      84  447150  447144      84
  447150  447147      83  447156  447153      84  447159  447153      84  447159
  447156      83  447165  447162      84  447168  447162      84  447168  447165
      83  447174  447171      84  447177  447171      84  447177  447174      83
  447183  447180      84  447186  447180      84  447186  447183      83  447192
  447189      84  447195  447189      84  447195  447192      83  447201  447198
      84  447204  447198      84  447204  447201      83  447210  447207      84
  447213  447207      84  447213  447210      83  447219  447216      84  447222
  447216      84  447222  447219      83  447228  447225      84  447231  447225
      84  447231  447228      83  447237  447234      84  447240  447234      84
  447240  447237      83  447246  447243      84  447249  447243      84  447249
  447246      83  447255  447252      84  447258  447252      84  447258  447255
      83  447264  447261      84  447267  447261      84  447267  447264      83
  447273  447270      84  447276  447270      84  447276  447273      83  447282
  447279      84  447285  447279      84  447285  447282      83  447291  447288
      84  447294  447288      84  447294  447291      83  447300  447297      84
  447303  447297      84  447303  447300      83  447309  447306      84  447312
  447306      84  447312  447309      83  447318  447315      84  447321  447315
      84  447321  447318      83  447327  447324      84  447330  447324      84
  447330  447327      83  447336  447333      84  447339  447333      84  447339
  447336      83  447345  447342      84  447348  447342      84  447348  447345
      83  447354  447351      84  447357  447351      84  447357  447354      83
  447363  447360      84  447366  447360      84  447366  447363      83  447372
  447369      84  447375  447369      84  447375  447372      83  447381  447378
      84  447384  447378      84  447384  447381      83  447390  447387      84
  447393  447387      84  447393  447390      83  447399  447396      84  447402
  447396      84  447402  447399      83  447408  447405      84  447411  447405
      84  447411  447408      83  447417  447414      84  447420  447414      84
  447420  447417      83  447426  447423      84  447429  447423      84  447429
  447426      83  447435  447432      84  447438  447432      84  447438  447435
      83  447444  447441      84  447447  447441      84  447447  447444      83
  447453  447450      84  447456  447450      84  447456  447453      83  447462
  447459      84  447465  447459      84  447465  447462      83  447471  447468
      84  447474  447468      84  447474  447471      83  447480  447477      84
  447483  447477      84  447483  447480      83  447489  447486      84  447492
  447486      84  447492  447489      83  447498  447495      84  447501  447495
      84  447501  447498      83  447507  447504      84  447510  447504      84
  447510  447507      83  447516  447513      84  447519  447513      84  447519
  447516      83  447525  447522      84  447528  447522      84  447528  447525
      83  447534  447531      84  447537  447531      84  447537  447534      83
  447543  447540      84  447546  447540      84  447546  447543      83  447552
  447549      84  447555  447549      84  447555  447552      83  447561  447558
      84  447564  447558      84  447564  447561      83  447570  447567      84
  447573  447567      84  447573  447570      83  447579  447576      84  447582
  447576      84  447582  447579      83  447588  447585      84  447591  447585
      84  447591  447588      83  447597  447594      84  447600  447594      84
  447600  447597      83  447606  447603      84  447609  447603      84  447609
  447606      83  447615  447612      84  447618  447612      84  447618  447615
      83  447624  447621      84  447627  447621      84  447627  447624      83
  447633  447630      84  447636  447630      84  447636  447633      83  447642
  447639      84  447645  447639      84  447645  447642      83  447651  447648
      84  447654  447648      84  447654  447651      83  447660  447657      84
  447663  447657      84  447663  447660      83  447669  447666      84  447672
  447666      84  447672  447669      83  447678  447675      84  447681  447675
      84  447681  447678      83  447687  447684      84  447690  447684      84
  447690  447687      83  447696  447693      84  447699  447693      84  447699
  447696      83  447705  447702      84  447708  447702      84  447708  447705
      83  447714  447711      84  447717  447711      84  447717  447714      83
  447723  447720      84  447726  447720      84  447726  447723      83  447732
  447729      84  447735  447729      84  447735  447732      83  447741  447738
      84  447744  447738      84  447744  447741      83  447750  447747      84
  447753  447747      84  447753  447750      83  447759  447756      84  447762
  447756      84  447762  447759      83  447768  447765      84  447771  447765
      84  447771  447768      83  447777  447774      84  447780  447774      84
  447780  447777      83  447786  447783      84  447789  447783      84  447789
  447786      83  447795  447792      84  447798  447792      84  447798  447795
      83  447804  447801      84  447807  447801      84  447807  447804      83
  447813  447810      84  447816  447810      84  447816  447813      83  447822
  447819      84  447825  447819      84  447825  447822      83  447831  447828
      84  447834  447828      84  447834  447831      83  447840  447837      84
  447843  447837      84  447843  447840      83  447849  447846      84  447852
  447846      84  447852  447849      83  447858  447855      84  447861  447855
      84  447861  447858      83  447867  447864      84  447870  447864      84
  447870  447867      83  447876  447873      84  447879  447873      84  447879
  447876      83  447885  447882      84  447888  447882      84  447888  447885
      83  447894  447891      84  447897  447891      84  447897  447894      83
  447903  447900      84  447906  447900      84  447906  447903      83  447912
  447909      84  447915  447909      84  447915  447912      83  447921  447918
      84  447924  447918      84  447924  447921      83  447930  447927      84
  447933  447927      84  447933  447930      83  447939  447936      84  447942
  447936      84  447942  447939      83  447948  447945      84  447951  447945
      84  447951  447948      83  447957  447954      84  447960  447954      84
  447960  447957      83  447966  447963      84  447969  447963      84  447969
  447966      83  447975  447972      84  447978  447972      84  447978  447975
      83  447984  447981      84  447987  447981      84  447987  447984      83
  447993  447990      84  447996  447990      84  447996  447993      83  448002
  447999      84  448005  447999      84  448005  448002      83  448011  448008
      84  448014  448008      84  448014  448011      83  448020  448017      84
  448023  448017      84  448023  448020      83  448029  448026      84  448032
  448026      84  448032  448029      83  448038  448035      84  448041  448035
      84  448041  448038      83  448047  448044      84  448050  448044      84
  448050  448047      83  448056  448053      84  448059  448053      84  448059
  448056      83  448065  448062      84  448068  448062      84  448068  448065
      83  448074  448071      84  448077  448071      84  448077  448074      83
  448083  448080      84  448086  448080      84  448086  448083      83  448092
  448089      84  448095  448089      84  448095  448092      83  448101  448098
      84  448104  448098      84  448104  448101      83  448110  448107      84
  448113  448107      84  448113  448110      83  448119  448116      84  448122
  448116      84  448122  448119      83  448128  448125      84  448131  448125
      84  448131  448128      83  448137  448134      84  448140  448134      84
  448140  448137      83  448146  448143      84  448149  448143      84  448149
  448146      83  448155  448152      84  448158  448152      84  448158  448155
      83  448164  448161      84  448167  448161      84  448167  448164      83
  448173  448170      84  448176  448170      84  448176  448173      83  448182
  448179      84  448185  448179      84  448185  448182      83  448191  448188
      84  448194  448188      84  448194  448191      83  448200  448197      84
  448203  448197      84  448203  448200      83  448209  448206      84  448212
  448206      84  448212  448209      83  448218  448215      84  448221  448215
      84  448221  448218      83  448227  448224      84  448230  448224      84
  448230  448227      83  448236  448233      84  448239  448233      84  448239
  448236      83  448245  448242      84  448248  448242      84  448248  448245
      83  448254  448251      84  448257  448251      84  448257  448254      83
  448263  448260      84  448266  448260      84  448266  448263      83  448272
  448269      84  448275  448269      84  448275  448272      83  448281  448278
      84  448284  448278      84  448284  448281      83  448290  448287      84
  448293  448287      84  448293  448290      83  448299  448296      84  448302
  448296      84  448302  448299      83  448308  448305      84  448311  448305
      84  448311  448308      83  448317  448314      84  448320  448314      84
  448320  448317      83  448326  448323      84  448329  448323      84  448329
  448326      83  448335  448332      84  448338  448332      84  448338  448335
      83  448344  448341      84  448347  448341      84  448347  448344      83
  448353  448350      84  448356  448350      84  448356  448353      83  448362
  448359      84  448365  448359      84  448365  448362      83  448371  448368
      84  448374  448368      84  448374  448371      83  448380  448377      84
  448383  448377      84  448383  448380      83  448389  448386      84  448392
  448386      84  448392  448389      83  448398  448395      84  448401  448395
      84  448401  448398      83  448407  448404      84  448410  448404      84
  448410  448407      83  448416  448413      84  448419  448413      84  448419
  448416      83  448425  448422      84  448428  448422      84  448428  448425
      83  448434  448431      84  448437  448431      84  448437  448434      83
  448443  448440      84  448446  448440      84  448446  448443      83  448452
  448449      84  448455  448449      84  448455  448452      83  448461  448458
      84  448464  448458      84  448464  448461      83  448470  448467      84
  448473  448467      84  448473  448470      83  448479  448476      84  448482
  448476      84  448482  448479      83  448488  448485      84  448491  448485
      84  448491  448488      83  448497  448494      84  448500  448494      84
  448500  448497      83  448506  448503      84  448509  448503      84  448509
  448506      83  448515  448512      84  448518  448512      84  448518  448515
      83  448524  448521      84  448527  448521      84  448527  448524      83
  448533  448530      84  448536  448530      84  448536  448533      83  448542
  448539      84  448545  448539      84  448545  448542      83  448551  448548
      84  448554  448548      84  448554  448551      83  448560  448557      84
  448563  448557      84  448563  448560      83  448569  448566      84  448572
  448566      84  448572  448569      83  448578  448575      84  448581  448575
      84  448581  448578      83  448587  448584      84  448590  448584      84
  448590  448587      83  448596  448593      84  448599  448593      84  448599
  448596      83  448605  448602      84  448608  448602      84  448608  448605
      83  448614  448611      84  448617  448611      84  448617  448614      83
  448623  448620      84  448626  448620      84  448626  448623      83  448632
  448629      84  448635  448629      84  448635  448632      83  448641  448638
      84  448644  448638      84  448644  448641      83  448650  448647      84
  448653  448647      84  448653  448650      83  448659  448656      84  448662
  448656      84  448662  448659      83  448668  448665      84  448671  448665
      84  448671  448668      83  448677  448674      84  448680  448674      84
  448680  448677      83  448686  448683      84  448689  448683      84  448689
  448686      83  448695  448692      84  448698  448692      84  448698  448695
      83  448704  448701      84  448707  448701      84  448707  448704      83
  448713  448710      84  448716  448710      84  448716  448713      83  448722
  448719      84  448725  448719      84  448725  448722      83  448731  448728
      84  448734  448728      84  448734  448731      83  448740  448737      84
  448743  448737      84  448743  448740      83  448749  448746      84  448752
  448746      84  448752  448749      83  448758  448755      84  448761  448755
      84  448761  448758      83  448767  448764      84  448770  448764      84
  448770  448767      83  448776  448773      84  448779  448773      84  448779
  448776      83  448785  448782      84  448788  448782      84  448788  448785
      83  448794  448791      84  448797  448791      84  448797  448794      83
  448803  448800      84  448806  448800      84  448806  448803      83  448812
  448809      84  448815  448809      84  448815  448812      83  448821  448818
      84  448824  448818      84  448824  448821      83  448830  448827      84
  448833  448827      84  448833  448830      83  448839  448836      84  448842
  448836      84  448842  448839      83  448848  448845      84  448851  448845
      84  448851  448848      83  448857  448854      84  448860  448854      84
  448860  448857      83  448866  448863      84  448869  448863      84  448869
  448866      83  448875  448872      84  448878  448872      84  448878  448875
      83  448884  448881      84  448887  448881      84  448887  448884      83
  448893  448890      84  448896  448890      84  448896  448893      83  448902
  448899      84  448905  448899      84  448905  448902      83  448911  448908
      84  448914  448908      84  448914  448911      83  448920  448917      84
  448923  448917      84  448923  448920      83  448929  448926      84  448932
  448926      84  448932  448929      83  448938  448935      84  448941  448935
      84  448941  448938      83  448947  448944      84  448950  448944      84
  448950  448947      83  448956  448953      84  448959  448953      84  448959
  448956      83  448965  448962      84  448968  448962      84  448968  448965
      83  448974  448971      84  448977  448971      84  448977  448974      83
  448983  448980      84  448986  448980      84  448986  448983      83  448992
  448989      84  448995  448989      84  448995  448992      83  449001  448998
      84  449004  448998      84  449004  449001      83  449010  449007      84
  449013  449007      84  449013  449010      83  449019  449016      84  449022
  449016      84  449022  449019      83  449028  449025      84  449031  449025
      84  449031  449028      83  449037  449034      84  449040  449034      84
  449040  449037      83  449046  449043      84  449049  449043      84  449049
  449046      83  449055  449052      84  449058  449052      84  449058  449055
      83  449064  449061      84  449067  449061      84  449067  449064      83
  449073  449070      84  449076  449070      84  449076  449073      83  449082
  449079      84  449085  449079      84  449085  449082      83  449091  449088
      84  449094  449088      84  449094  449091      83  449100  449097      84
  449103  449097      84  449103  449100      83  449109  449106      84  449112
  449106      84  449112  449109      83  449118  449115      84  449121  449115
      84  449121  449118      83  449127  449124      84  449130  449124      84
  449130  449127      83  449136  449133      84  449139  449133      84  449139
  449136      83  449145  449142      84  449148  449142      84  449148  449145
      83  449154  449151      84  449157  449151      84  449157  449154      83
  449163  449160      84  449166  449160      84  449166  449163      83  449172
  449169      84  449175  449169      84  449175  449172      83  449181  449178
      84  449184  449178      84  449184  449181      83  449190  449187      84
  449193  449187      84  449193  449190      83  449199  449196      84  449202
  449196      84  449202  449199      83  449208  449205      84  449211  449205
      84  449211  449208      83  449217  449214      84  449220  449214      84
  449220  449217      83  449226  449223      84  449229  449223      84  449229
  449226      83  449235  449232      84  449238  449232      84  449238  449235
      83  449244  449241      84  449247  449241      84  449247  449244      83
  449253  449250      84  449256  449250      84  449256  449253      83  449262
  449259      84  449265  449259      84  449265  449262      83  449271  449268
      84  449274  449268      84  449274  449271      83  449280  449277      84
  449283  449277      84  449283  449280      83  449289  449286      84  449292
  449286      84  449292  449289      83  449298  449295      84  449301  449295
      84  449301  449298      83  449307  449304      84  449310  449304      84
  449310  449307      83  449316  449313      84  449319  449313      84  449319
  449316      83  449325  449322      84  449328  449322      84  449328  449325
      83  449334  449331      84  449337  449331      84  449337  449334      83
  449343  449340      84  449346  449340      84  449346  449343      83  449352
  449349      84  449355  449349      84  449355  449352      83  449361  449358
      84  449364  449358      84  449364  449361      83  449370  449367      84
  449373  449367      84  449373  449370      83  449379  449376      84  449382
  449376      84  449382  449379      83  449388  449385      84  449391  449385
      84  449391  449388      83  449397  449394      84  449400  449394      84
  449400  449397      83  449406  449403      84  449409  449403      84  449409
  449406      83  449415  449412      84  449418  449412      84  449418  449415
      83  449424  449421      84  449427  449421      84  449427  449424      83
  449433  449430      84  449436  449430      84  449436  449433      83  449442
  449439      84  449445  449439      84  449445  449442      83  449451  449448
      84  449454  449448      84  449454  449451      83  449460  449457      84
  449463  449457      84  449463  449460      83  449469  449466      84  449472
  449466      84  449472  449469      83  449478  449475      84  449481  449475
      84  449481  449478      83  449487  449484      84  449490  449484      84
  449490  449487      83  449496  449493      84  449499  449493      84  449499
  449496      83  449505  449502      84  449508  449502      84  449508  449505
      83  449514  449511      84  449517  449511      84  449517  449514      83
  449523  449520      84  449526  449520      84  449526  449523      83  449532
  449529      84  449535  449529      84  449535  449532      83  449541  449538
      84  449544  449538      84  449544  449541      83  449550  449547      84
  449553  449547      84  449553  449550      83  449559  449556      84  449562
  449556      84  449562  449559      83  449568  449565      84  449571  449565
      84  449571  449568      83  449577  449574      84  449580  449574      84
  449580  449577      83  449586  449583      84  449589  449583      84  449589
  449586      83  449595  449592      84  449598  449592      84  449598  449595
      83  449604  449601      84  449607  449601      84  449607  449604      83
  449613  449610      84  449616  449610      84  449616  449613      83  449622
  449619      84  449625  449619      84  449625  449622      83  449631  449628
      84  449634  449628      84  449634  449631      83  449640  449637      84
  449643  449637      84  449643  449640      83  449649  449646      84  449652
  449646      84  449652  449649      83  449658  449655      84  449661  449655
      84  449661  449658      83  449667  449664      84  449670  449664      84
  449670  449667      83  449676  449673      84  449679  449673      84  449679
  449676      83  449685  449682      84  449688  449682      84  449688  449685
      83  449694  449691      84  449697  449691      84  449697  449694      83
  449703  449700      84  449706  449700      84  449706  449703      83  449712
  449709      84  449715  449709      84  449715  449712      83  449721  449718
      84  449724  449718      84  449724  449721      83  449730  449727      84
  449733  449727      84  449733  449730      83  449739  449736      84  449742
  449736      84  449742  449739      83  449748  449745      84  449751  449745
      84  449751  449748      83  449757  449754      84  449760  449754      84
  449760  449757      83  449766  449763      84  449769  449763      84  449769
  449766      83  449775  449772      84  449778  449772      84  449778  449775
      83  449784  449781      84  449787  449781      84  449787  449784      83
  449793  449790      84  449796  449790      84  449796  449793      83  449802
  449799      84  449805  449799      84  449805  449802      83  449811  449808
      84  449814  449808      84  449814  449811      83  449820  449817      84
  449823  449817      84  449823  449820      83  449829  449826      84  449832
  449826      84  449832  449829      83  449838  449835      84  449841  449835
      84  449841  449838      83  449847  449844      84  449850  449844      84
  449850  449847      83  449856  449853      84  449859  449853      84  449859
  449856      83  449865  449862      84  449868  449862      84  449868  449865
      83  449874  449871      84  449877  449871      84  449877  449874      83
  449883  449880      84  449886  449880      84  449886  449883      83  449892
  449889      84  449895  449889      84  449895  449892      83  449901  449898
      84  449904  449898      84  449904  449901      83  449910  449907      84
  449913  449907      84  449913  449910      83  449919  449916      84  449922
  449916      84  449922  449919      83  449928  449925      84  449931  449925
      84  449931  449928      83  449937  449934      84  449940  449934      84
  449940  449937      83  449946  449943      84  449949  449943      84  449949
  449946      83  449955  449952      84  449958  449952      84  449958  449955
      83  449964  449961      84  449967  449961      84  449967  449964      83
  449973  449970      84  449976  449970      84  449976  449973      83  449982
  449979      84  449985  449979      84  449985  449982      83  449991  449988
      84  449994  449988      84  449994  449991      83  450000  449997      84
  450003  449997      84  450003  450000      83  450009  450006      84  450012
  450006      84  450012  450009      83  450018  450015      84  450021  450015
      84  450021  450018      83  450027  450024      84  450030  450024      84
  450030  450027      83  450036  450033      84  450039  450033      84  450039
  450036      83  450045  450042      84  450048  450042      84  450048  450045
      83  450054  450051      84  450057  450051      84  450057  450054      83
  450063  450060      84  450066  450060      84  450066  450063      83  450072
  450069      84  450075  450069      84  450075  450072      83  450081  450078
      84  450084  450078      84  450084  450081      83  450090  450087      84
  450093  450087      84  450093  450090      83  450099  450096      84  450102
  450096      84  450102  450099      83  450108  450105      84  450111  450105
      84  450111  450108      83  450117  450114      84  450120  450114      84
  450120  450117      83  450126  450123      84  450129  450123      84  450129
  450126      83  450135  450132      84  450138  450132      84  450138  450135
      83  450144  450141      84  450147  450141      84  450147  450144      83
  450153  450150      84  450156  450150      84  450156  450153      83  450162
  450159      84  450165  450159      84  450165  450162      83  450171  450168
      84  450174  450168      84  450174  450171      83  450180  450177      84
  450183  450177      84  450183  450180      83  450189  450186      84  450192
  450186      84  450192  450189      83  450198  450195      84  450201  450195
      84  450201  450198      83  450207  450204      84  450210  450204      84
  450210  450207      83  450216  450213      84  450219  450213      84  450219
  450216      83  450225  450222      84  450228  450222      84  450228  450225
      83  450234  450231      84  450237  450231      84  450237  450234      83
  450243  450240      84  450246  450240      84  450246  450243      83  450252
  450249      84  450255  450249      84  450255  450252      83  450261  450258
      84  450264  450258      84  450264  450261      83  450270  450267      84
  450273  450267      84  450273  450270      83  450279  450276      84  450282
  450276      84  450282  450279      83  450288  450285      84  450291  450285
      84  450291  450288      83  450297  450294      84  450300  450294      84
  450300  450297      83  450306  450303      84  450309  450303      84  450309
  450306      83  450315  450312      84  450318  450312      84  450318  450315
      83  450324  450321      84  450327  450321      84  450327  450324      83
  450333  450330      84  450336  450330      84  450336  450333      83  450342
  450339      84  450345  450339      84  450345  450342      83  450351  450348
      84  450354  450348      84  450354  450351      83  450360  450357      84
  450363  450357      84  450363  450360      83  450369  450366      84  450372
  450366      84  450372  450369      83  450378  450375      84  450381  450375
      84  450381  450378      83  450387  450384      84  450390  450384      84
  450390  450387      83  450396  450393      84  450399  450393      84  450399
  450396      83  450405  450402      84  450408  450402      84  450408  450405
      83  450414  450411      84  450417  450411      84  450417  450414      83
  450423  450420      84  450426  450420      84  450426  450423      83  450432
  450429      84  450435  450429      84  450435  450432      83  450441  450438
      84  450444  450438      84  450444  450441      83  450450  450447      84
  450453  450447      84  450453  450450      83  450459  450456      84  450462
  450456      84  450462  450459      83  450468  450465      84  450471  450465
      84  450471  450468      83  450477  450474      84  450480  450474      84
  450480  450477      83  450486  450483      84  450489  450483      84  450489
  450486      83  450495  450492      84  450498  450492      84  450498  450495
      83  450504  450501      84  450507  450501      84  450507  450504      83
  450513  450510      84  450516  450510      84  450516  450513      83  450522
  450519      84  450525  450519      84  450525  450522      83  450531  450528
      84  450534  450528      84  450534  450531      83  450540  450537      84
  450543  450537      84  450543  450540      83  450549  450546      84  450552
  450546      84  450552  450549      83  450558  450555      84  450561  450555
      84  450561  450558      83  450567  450564      84  450570  450564      84
  450570  450567      83  450576  450573      84  450579  450573      84  450579
  450576      83  450585  450582      84  450588  450582      84  450588  450585
      83  450594  450591      84  450597  450591      84  450597  450594      83
  450603  450600      84  450606  450600      84  450606  450603      83  450612
  450609      84  450615  450609      84  450615  450612      83  450621  450618
      84  450624  450618      84  450624  450621      83  450630  450627      84
  450633  450627      84  450633  450630      83  450639  450636      84  450642
  450636      84  450642  450639      83  450648  450645      84  450651  450645
      84  450651  450648      83  450657  450654      84  450660  450654      84
  450660  450657      83  450666  450663      84  450669  450663      84  450669
  450666      83  450675  450672      84  450678  450672      84  450678  450675
      83  450684  450681      84  450687  450681      84  450687  450684      83
  450693  450690      84  450696  450690      84  450696  450693      83  450702
  450699      84  450705  450699      84  450705  450702      83  450711  450708
      84  450714  450708      84  450714  450711      83  450720  450717      84
  450723  450717      84  450723  450720      83  450729  450726      84  450732
  450726      84  450732  450729      83  450738  450735      84  450741  450735
      84  450741  450738      83  450747  450744      84  450750  450744      84
  450750  450747      83  450756  450753      84  450759  450753      84  450759
  450756      83  450765  450762      84  450768  450762      84  450768  450765
      83  450774  450771      84  450777  450771      84  450777  450774      83
  450783  450780      84  450786  450780      84  450786  450783      83  450792
  450789      84  450795  450789      84  450795  450792      83  450801  450798
      84  450804  450798      84  450804  450801      83  450810  450807      84
  450813  450807      84  450813  450810      83  450819  450816      84  450822
  450816      84  450822  450819      83  450828  450825      84  450831  450825
      84  450831  450828      83  450837  450834      84  450840  450834      84
  450840  450837      83  450846  450843      84  450849  450843      84  450849
  450846      83  450855  450852      84  450858  450852      84  450858  450855
      83  450864  450861      84  450867  450861      84  450867  450864      83
  450873  450870      84  450876  450870      84  450876  450873      83  450882
  450879      84  450885  450879      84  450885  450882      83  450891  450888
      84  450894  450888      84  450894  450891      83  450900  450897      84
  450903  450897      84  450903  450900      83  450909  450906      84  450912
  450906      84  450912  450909      83  450918  450915      84  450921  450915
      84  450921  450918      83  450927  450924      84  450930  450924      84
  450930  450927      83  450936  450933      84  450939  450933      84  450939
  450936      83  450945  450942      84  450948  450942      84  450948  450945
      83  450954  450951      84  450957  450951      84  450957  450954      83
  450963  450960      84  450966  450960      84  450966  450963      83  450972
  450969      84  450975  450969      84  450975  450972      83  450981  450978
      84  450984  450978      84  450984  450981      83  450990  450987      84
  450993  450987      84  450993  450990      83  450999  450996      84  451002
  450996      84  451002  450999      83  451008  451005      84  451011  451005
      84  451011  451008      83  451017  451014      84  451020  451014      84
  451020  451017      83  451026  451023      84  451029  451023      84  451029
  451026      83  451035  451032      84  451038  451032      84  451038  451035
      83  451044  451041      84  451047  451041      84  451047  451044      83
  451053  451050      84  451056  451050      84  451056  451053      83  451062
  451059      84  451065  451059      84  451065  451062      83  451071  451068
      84  451074  451068      84  451074  451071      83  451080  451077      84
  451083  451077      84  451083  451080      83  451089  451086      84  451092
  451086      84  451092  451089      83  451098  451095      84  451101  451095
      84  451101  451098      83  451107  451104      84  451110  451104      84
  451110  451107      83  451116  451113      84  451119  451113      84  451119
  451116      83  451125  451122      84  451128  451122      84  451128  451125
      83  451134  451131      84  451137  451131      84  451137  451134      83
  451143  451140      84  451146  451140      84  451146  451143      83  451152
  451149      84  451155  451149      84  451155  451152      83  451161  451158
      84  451164  451158      84  451164  451161      83  451170  451167      84
  451173  451167      84  451173  451170      83  451179  451176      84  451182
  451176      84  451182  451179      83  451188  451185      84  451191  451185
      84  451191  451188      83  451197  451194      84  451200  451194      84
  451200  451197      83  451206  451203      84  451209  451203      84  451209
  451206      83  451215  451212      84  451218  451212      84  451218  451215
      83  451224  451221      84  451227  451221      84  451227  451224      83
  451233  451230      84  451236  451230      84  451236  451233      83  451242
  451239      84  451245  451239      84  451245  451242      83  451251  451248
      84  451254  451248      84  451254  451251      83  451260  451257      84
  451263  451257      84  451263  451260      83  451269  451266      84  451272
  451266      84  451272  451269      83  451278  451275      84  451281  451275
      84  451281  451278      83  451287  451284      84  451290  451284      84
  451290  451287      83  451296  451293      84  451299  451293      84  451299
  451296      83  451305  451302      84  451308  451302      84  451308  451305
      83  451314  451311      84  451317  451311      84  451317  451314      83
  451323  451320      84  451326  451320      84  451326  451323      83  451332
  451329      84  451335  451329      84  451335  451332      83  451341  451338
      84  451344  451338      84  451344  451341      83  451350  451347      84
  451353  451347      84  451353  451350      83  451359  451356      84  451362
  451356      84  451362  451359      83  451368  451365      84  451371  451365
      84  451371  451368      83  451377  451374      84  451380  451374      84
  451380  451377      83  451386  451383      84  451389  451383      84  451389
  451386      83  451395  451392      84  451398  451392      84  451398  451395
      83  451404  451401      84  451407  451401      84  451407  451404      83
  451413  451410      84  451416  451410      84  451416  451413      83  451422
  451419      84  451425  451419      84  451425  451422      83  451431  451428
      84  451434  451428      84  451434  451431      83  451440  451437      84
  451443  451437      84  451443  451440      83  451449  451446      84  451452
  451446      84  451452  451449      83  451458  451455      84  451461  451455
      84  451461  451458      83  451467  451464      84  451470  451464      84
  451470  451467      83  451476  451473      84  451479  451473      84  451479
  451476      83  451485  451482      84  451488  451482      84  451488  451485
      83  451494  451491      84  451497  451491      84  451497  451494      83
  451503  451500      84  451506  451500      84  451506  451503      83  451512
  451509      84  451515  451509      84  451515  451512      83  451521  451518
      84  451524  451518      84  451524  451521      83  451530  451527      84
  451533  451527      84  451533  451530      83  451539  451536      84  451542
  451536      84  451542  451539      83  451548  451545      84  451551  451545
      84  451551  451548      83  451557  451554      84  451560  451554      84
  451560  451557      83  451566  451563      84  451569  451563      84  451569
  451566      83  451575  451572      84  451578  451572      84  451578  451575
      83  451584  451581      84  451587  451581      84  451587  451584      83
  451593  451590      84  451596  451590      84  451596  451593      83  451602
  451599      84  451605  451599      84  451605  451602      83  451611  451608
      84  451614  451608      84  451614  451611      83  451620  451617      84
  451623  451617      84  451623  451620      83  451629  451626      84  451632
  451626      84  451632  451629      83  451638  451635      84  451641  451635
      84  451641  451638      83  451647  451644      84  451650  451644      84
  451650  451647      83  451656  451653      84  451659  451653      84  451659
  451656      83  451665  451662      84  451668  451662      84  451668  451665
      83  451674  451671      84  451677  451671      84  451677  451674      83
  451683  451680      84  451686  451680      84  451686  451683      83  451692
  451689      84  451695  451689      84  451695  451692      83  451701  451698
      84  451704  451698      84  451704  451701      83  451710  451707      84
  451713  451707      84  451713  451710      83  451719  451716      84  451722
  451716      84  451722  451719      83  451728  451725      84  451731  451725
      84  451731  451728      83  451737  451734      84  451740  451734      84
  451740  451737      83  451746  451743      84  451749  451743      84  451749
  451746      83  451755  451752      84  451758  451752      84  451758  451755
      83  451764  451761      84  451767  451761      84  451767  451764      83
  451773  451770      84  451776  451770      84  451776  451773      83  451782
  451779      84  451785  451779      84  451785  451782      83  451791  451788
      84  451794  451788      84  451794  451791      83  451800  451797      84
  451803  451797      84  451803  451800      83  451809  451806      84  451812
  451806      84  451812  451809      83  451818  451815      84  451821  451815
      84  451821  451818      83  451827  451824      84  451830  451824      84
  451830  451827      83  451836  451833      84  451839  451833      84  451839
  451836      83  451845  451842      84  451848  451842      84  451848  451845
      83  451854  451851      84  451857  451851      84  451857  451854      83
  451863  451860      84  451866  451860      84  451866  451863      83  451872
  451869      84  451875  451869      84  451875  451872      83  451881  451878
      84  451884  451878      84  451884  451881      83  451890  451887      84
  451893  451887      84  451893  451890      83  451899  451896      84  451902
  451896      84  451902  451899      83  451908  451905      84  451911  451905
      84  451911  451908      83  451917  451914      84  451920  451914      84
  451920  451917      83  451926  451923      84  451929  451923      84  451929
  451926      83  451935  451932      84  451938  451932      84  451938  451935
      83  451944  451941      84  451947  451941      84  451947  451944      83
  451953  451950      84  451956  451950      84  451956  451953      83  451962
  451959      84  451965  451959      84  451965  451962      83  451971  451968
      84  451974  451968      84  451974  451971      83  451980  451977      84
  451983  451977      84  451983  451980      83  451989  451986      84  451992
  451986      84  451992  451989      83  451998  451995      84  452001  451995
      84  452001  451998      83  452007  452004      84  452010  452004      84
  452010  452007      83  452016  452013      84  452019  452013      84  452019
  452016      83  452025  452022      84  452028  452022      84  452028  452025
      83  452034  452031      84  452037  452031      84  452037  452034      83
  452043  452040      84  452046  452040      84  452046  452043      83  452052
  452049      84  452055  452049      84  452055  452052      83  452061  452058
      84  452064  452058      84  452064  452061      83  452070  452067      84
  452073  452067      84  452073  452070      83  452079  452076      84  452082
  452076      84  452082  452079      83  452088  452085      84  452091  452085
      84  452091  452088      83  452097  452094      84  452100  452094      84
  452100  452097      83  452106  452103      84  452109  452103      84  452109
  452106      83  452115  452112      84  452118  452112      84  452118  452115
      83  452124  452121      84  452127  452121      84  452127  452124      83
  452133  452130      84  452136  452130      84  452136  452133      83  452142
  452139      84  452145  452139      84  452145  452142      83  452151  452148
      84  452154  452148      84  452154  452151      83  452160  452157      84
  452163  452157      84  452163  452160      83  452169  452166      84  452172
  452166      84  452172  452169      83  452178  452175      84  452181  452175
      84  452181  452178      83  452187  452184      84  452190  452184      84
  452190  452187      83  452196  452193      84  452199  452193      84  452199
  452196      83  452205  452202      84  452208  452202      84  452208  452205
      83  452214  452211      84  452217  452211      84  452217  452214      83
  452223  452220      84  452226  452220      84  452226  452223      83  452232
  452229      84  452235  452229      84  452235  452232      83  452241  452238
      84  452244  452238      84  452244  452241      83  452250  452247      84
  452253  452247      84  452253  452250      83  452259  452256      84  452262
  452256      84  452262  452259      83  452268  452265      84  452271  452265
      84  452271  452268      83  452277  452274      84  452280  452274      84
  452280  452277      83  452286  452283      84  452289  452283      84  452289
  452286      83  452295  452292      84  452298  452292      84  452298  452295
      83  452304  452301      84  452307  452301      84  452307  452304      83
  452313  452310      84  452316  452310      84  452316  452313      83  452322
  452319      84  452325  452319      84  452325  452322      83  452331  452328
      84  452334  452328      84  452334  452331      83  452340  452337      84
  452343  452337      84  452343  452340      83  452349  452346      84  452352
  452346      84  452352  452349      83  452358  452355      84  452361  452355
      84  452361  452358      83  452367  452364      84  452370  452364      84
  452370  452367      83  452376  452373      84  452379  452373      84  452379
  452376      83  452385  452382      84  452388  452382      84  452388  452385
      83  452394  452391      84  452397  452391      84  452397  452394      83
  452403  452400      84  452406  452400      84  452406  452403      83  452412
  452409      84  452415  452409      84  452415  452412      83  452421  452418
      84  452424  452418      84  452424  452421      83  452430  452427      84
  452433  452427      84  452433  452430      83  452439  452436      84  452442
  452436      84  452442  452439      83  452448  452445      84  452451  452445
      84  452451  452448      83  452457  452454      84  452460  452454      84
  452460  452457      83  452466  452463      84  452469  452463      84  452469
  452466      83  452475  452472      84  452478  452472      84  452478  452475
      83  452484  452481      84  452487  452481      84  452487  452484      83
  452493  452490      84  452496  452490      84  452496  452493      83  452502
  452499      84  452505  452499      84  452505  452502      83  452511  452508
      84  452514  452508      84  452514  452511      83  452520  452517      84
  452523  452517      84  452523  452520      83  452529  452526      84  452532
  452526      84  452532  452529      83  452538  452535      84  452541  452535
      84  452541  452538      83  452547  452544      84  452550  452544      84
  452550  452547      83  452556  452553      84  452559  452553      84  452559
  452556      83  452565  452562      84  452568  452562      84  452568  452565
      83  452574  452571      84  452577  452571      84  452577  452574      83
  452583  452580      84  452586  452580      84  452586  452583      83  452592
  452589      84  452595  452589      84  452595  452592      83  452601  452598
      84  452604  452598      84  452604  452601      83  452610  452607      84
  452613  452607      84  452613  452610      83  452619  452616      84  452622
  452616      84  452622  452619      83  452628  452625      84  452631  452625
      84  452631  452628      83  452637  452634      84  452640  452634      84
  452640  452637      83  452646  452643      84  452649  452643      84  452649
  452646      83  452655  452652      84  452658  452652      84  452658  452655
      83  452664  452661      84  452667  452661      84  452667  452664      83
  452673  452670      84  452676  452670      84  452676  452673      83  452682
  452679      84  452685  452679      84  452685  452682      83  452691  452688
      84  452694  452688      84  452694  452691      83  452700  452697      84
  452703  452697      84  452703  452700      83  452709  452706      84  452712
  452706      84  452712  452709      83  452718  452715      84  452721  452715
      84  452721  452718      83  452727  452724      84  452730  452724      84
  452730  452727      83  452736  452733      84  452739  452733      84  452739
  452736      83  452745  452742      84  452748  452742      84  452748  452745
      83  452754  452751      84  452757  452751      84  452757  452754      83
  452763  452760      84  452766  452760      84  452766  452763      83  452772
  452769      84  452775  452769      84  452775  452772      83  452781  452778
      84  452784  452778      84  452784  452781      83  452790  452787      84
  452793  452787      84  452793  452790      83  452799  452796      84  452802
  452796      84  452802  452799      83  452808  452805      84  452811  452805
      84  452811  452808      83  452817  452814      84  452820  452814      84
  452820  452817      83  452826  452823      84  452829  452823      84  452829
  452826      83  452835  452832      84  452838  452832      84  452838  452835
      83  452844  452841      84  452847  452841      84  452847  452844      83
  452853  452850      84  452856  452850      84  452856  452853      83  452862
  452859      84  452865  452859      84  452865  452862      83  452871  452868
      84  452874  452868      84  452874  452871      83  452880  452877      84
  452883  452877      84  452883  452880      83  452889  452886      84  452892
  452886      84  452892  452889      83  452898  452895      84  452901  452895
      84  452901  452898      83  452907  452904      84  452910  452904      84
  452910  452907      83  452916  452913      84  452919  452913      84  452919
  452916      83  452925  452922      84  452928  452922      84  452928  452925
      83  452934  452931      84  452937  452931      84  452937  452934      83
  452943  452940      84  452946  452940      84  452946  452943      83  452952
  452949      84  452955  452949      84  452955  452952      83  452961  452958
      84  452964  452958      84  452964  452961      83  452970  452967      84
  452973  452967      84  452973  452970      83  452979  452976      84  452982
  452976      84  452982  452979      83  452988  452985      84  452991  452985
      84  452991  452988      83  452997  452994      84  453000  452994      84
  453000  452997      83  453006  453003      84  453009  453003      84  453009
  453006      83  453015  453012      84  453018  453012      84  453018  453015
      83  453024  453021      84  453027  453021      84  453027  453024      83
  453033  453030      84  453036  453030      84  453036  453033      83  453042
  453039      84  453045  453039      84  453045  453042      83  453051  453048
      84  453054  453048      84  453054  453051      83  453060  453057      84
  453063  453057      84  453063  453060      83  453069  453066      84  453072
  453066      84  453072  453069      83  453078  453075      84  453081  453075
      84  453081  453078      83  453087  453084      84  453090  453084      84
  453090  453087      83  453096  453093      84  453099  453093      84  453099
  453096      83  453105  453102      84  453108  453102      84  453108  453105
      83  453114  453111      84  453117  453111      84  453117  453114      83
  453123  453120      84  453126  453120      84  453126  453123      83  453132
  453129      84  453135  453129      84  453135  453132      83  453141  453138
      84  453144  453138      84  453144  453141      83  453150  453147      84
  453153  453147      84  453153  453150      83  453159  453156      84  453162
  453156      84  453162  453159      83  453168  453165      84  453171  453165
      84  453171  453168      83  453177  453174      84  453180  453174      84
  453180  453177      83  453186  453183      84  453189  453183      84  453189
  453186      83  453195  453192      84  453198  453192      84  453198  453195
      83  453204  453201      84  453207  453201      84  453207  453204      83
  453213  453210      84  453216  453210      84  453216  453213      83  453222
  453219      84  453225  453219      84  453225  453222      83  453231  453228
      84  453234  453228      84  453234  453231      83  453240  453237      84
  453243  453237      84  453243  453240      83  453249  453246      84  453252
  453246      84  453252  453249      83  453258  453255      84  453261  453255
      84  453261  453258      83  453267  453264      84  453270  453264      84
  453270  453267      83  453276  453273      84  453279  453273      84  453279
  453276      83  453285  453282      84  453288  453282      84  453288  453285
      83  453294  453291      84  453297  453291      84  453297  453294      83
  453303  453300      84  453306  453300      84  453306  453303      83  453312
  453309      84  453315  453309      84  453315  453312      83  453321  453318
      84  453324  453318      84  453324  453321      83  453330  453327      84
  453333  453327      84  453333  453330      83  453339  453336      84  453342
  453336      84  453342  453339      83  453348  453345      84  453351  453345
      84  453351  453348      83  453357  453354      84  453360  453354      84
  453360  453357      83  453366  453363      84  453369  453363      84  453369
  453366      83  453375  453372      84  453378  453372      84  453378  453375
      83  453384  453381      84  453387  453381      84  453387  453384      83
  453393  453390      84  453396  453390      84  453396  453393      83  453402
  453399      84  453405  453399      84  453405  453402      83  453411  453408
      84  453414  453408      84  453414  453411      83  453420  453417      84
  453423  453417      84  453423  453420      83  453429  453426      84  453432
  453426      84  453432  453429      83  453438  453435      84  453441  453435
      84  453441  453438      83  453447  453444      84  453450  453444      84
  453450  453447      83  453456  453453      84  453459  453453      84  453459
  453456      83  453465  453462      84  453468  453462      84  453468  453465
      83  453474  453471      84  453477  453471      84  453477  453474      83
  453483  453480      84  453486  453480      84  453486  453483      83  453492
  453489      84  453495  453489      84  453495  453492      83  453501  453498
      84  453504  453498      84  453504  453501      83  453510  453507      84
  453513  453507      84  453513  453510      83  453519  453516      84  453522
  453516      84  453522  453519      83  453528  453525      84  453531  453525
      84  453531  453528      83  453537  453534      84  453540  453534      84
  453540  453537      83  453546  453543      84  453549  453543      84  453549
  453546      83  453555  453552      84  453558  453552      84  453558  453555
      83  453564  453561      84  453567  453561      84  453567  453564      83
  453573  453570      84  453576  453570      84  453576  453573      83  453582
  453579      84  453585  453579      84  453585  453582      83  453591  453588
      84  453594  453588      84  453594  453591      83  453600  453597      84
  453603  453597      84  453603  453600      83  453609  453606      84  453612
  453606      84  453612  453609      83  453618  453615      84  453621  453615
      84  453621  453618      83  453627  453624      84  453630  453624      84
  453630  453627      83  453636  453633      84  453639  453633      84  453639
  453636      83  453645  453642      84  453648  453642      84  453648  453645
      83  453654  453651      84  453657  453651      84  453657  453654      83
  453663  453660      84  453666  453660      84  453666  453663      83  453672
  453669      84  453675  453669      84  453675  453672      83  453681  453678
      84  453684  453678      84  453684  453681      83  453690  453687      84
  453693  453687      84  453693  453690      83  453699  453696      84  453702
  453696      84  453702  453699      83  453708  453705      84  453711  453705
      84  453711  453708      83  453717  453714      84  453720  453714      84
  453720  453717      83  453726  453723      84  453729  453723      84  453729
  453726      83  453735  453732      84  453738  453732      84  453738  453735
      83  453744  453741      84  453747  453741      84  453747  453744      83
  453753  453750      84  453756  453750      84  453756  453753      83  453762
  453759      84  453765  453759      84  453765  453762      83  453771  453768
      84  453774  453768      84  453774  453771      83  453780  453777      84
  453783  453777      84  453783  453780      83  453789  453786      84  453792
  453786      84  453792  453789      83  453798  453795      84  453801  453795
      84  453801  453798      83  453807  453804      84  453810  453804      84
  453810  453807      83  453816  453813      84  453819  453813      84  453819
  453816      83  453825  453822      84  453828  453822      84  453828  453825
      83  453834  453831      84  453837  453831      84  453837  453834      83
  453843  453840      84  453846  453840      84  453846  453843      83  453852
  453849      84  453855  453849      84  453855  453852      83  453861  453858
      84  453864  453858      84  453864  453861      83  453870  453867      84
  453873  453867      84  453873  453870      83  453879  453876      84  453882
  453876      84  453882  453879      83  453888  453885      84  453891  453885
      84  453891  453888      83  453897  453894      84  453900  453894      84
  453900  453897      83  453906  453903      84  453909  453903      84  453909
  453906      83  453915  453912      84  453918  453912      84  453918  453915
      83  453924  453921      84  453927  453921      84  453927  453924      83
  453933  453930      84  453936  453930      84  453936  453933      83  453942
  453939      84  453945  453939      84  453945  453942      83  453951  453948
      84  453954  453948      84  453954  453951      83  453960  453957      84
  453963  453957      84  453963  453960      83  453969  453966      84  453972
  453966      84  453972  453969      83  453978  453975      84  453981  453975
      84  453981  453978      83  453987  453984      84  453990  453984      84
  453990  453987      83  453996  453993      84  453999  453993      84  453999
  453996      83  454005  454002      84  454008  454002      84  454008  454005
      83  454014  454011      84  454017  454011      84  454017  454014      83
  454023  454020      84  454026  454020      84  454026  454023      83  454032
  454029      84  454035  454029      84  454035  454032      83  454041  454038
      84  454044  454038      84  454044  454041      83  454050  454047      84
  454053  454047      84  454053  454050      83  454059  454056      84  454062
  454056      84  454062  454059      83  454068  454065      84  454071  454065
      84  454071  454068      83  454077  454074      84  454080  454074      84
  454080  454077      83  454086  454083      84  454089  454083      84  454089
  454086      83  454095  454092      84  454098  454092      84  454098  454095
      83  454104  454101      84  454107  454101      84  454107  454104      83
  454113  454110      84  454116  454110      84  454116  454113      83  454122
  454119      84  454125  454119      84  454125  454122      83  454131  454128
      84  454134  454128      84  454134  454131      83  454140  454137      84
  454143  454137      84  454143  454140      83  454149  454146      84  454152
  454146      84  454152  454149      83  454158  454155      84  454161  454155
      84  454161  454158      83  454167  454164      84  454170  454164      84
  454170  454167      83  454176  454173      84  454179  454173      84  454179
  454176      83  454185  454182      84  454188  454182      84  454188  454185
      83  454194  454191      84  454197  454191      84  454197  454194      83
  454203  454200      84  454206  454200      84  454206  454203      83  454212
  454209      84  454215  454209      84  454215  454212      83  454221  454218
      84  454224  454218      84  454224  454221      83  454230  454227      84
  454233  454227      84  454233  454230      83  454239  454236      84  454242
  454236      84  454242  454239      83  454248  454245      84  454251  454245
      84  454251  454248      83  454257  454254      84  454260  454254      84
  454260  454257      83  454266  454263      84  454269  454263      84  454269
  454266      83  454275  454272      84  454278  454272      84  454278  454275
      83  454284  454281      84  454287  454281      84  454287  454284      83
  454293  454290      84  454296  454290      84  454296  454293      83  454302
  454299      84  454305  454299      84  454305  454302      83  454311  454308
      84  454314  454308      84  454314  454311      83  454320  454317      84
  454323  454317      84  454323  454320      83  454329  454326      84  454332
  454326      84  454332  454329      83  454338  454335      84  454341  454335
      84  454341  454338      83  454347  454344      84  454350  454344      84
  454350  454347      83  454356  454353      84  454359  454353      84  454359
  454356      83  454365  454362      84  454368  454362      84  454368  454365
      83  454374  454371      84  454377  454371      84  454377  454374      83
  454383  454380      84  454386  454380      84  454386  454383      83  454392
  454389      84  454395  454389      84  454395  454392      83  454401  454398
      84  454404  454398      84  454404  454401      83  454410  454407      84
  454413  454407      84  454413  454410      83  454419  454416      84  454422
  454416      84  454422  454419      83  454428  454425      84  454431  454425
      84  454431  454428      83  454437  454434      84  454440  454434      84
  454440  454437      83  454446  454443      84  454449  454443      84  454449
  454446      83  454455  454452      84  454458  454452      84  454458  454455
      83  454464  454461      84  454467  454461      84  454467  454464      83
  454473  454470      84  454476  454470      84  454476  454473      83  454482
  454479      84  454485  454479      84  454485  454482      83  454491  454488
      84  454494  454488      84  454494  454491      83  454500  454497      84
  454503  454497      84  454503  454500      83  454509  454506      84  454512
  454506      84  454512  454509      83  454518  454515      84  454521  454515
      84  454521  454518      83  454527  454524      84  454530  454524      84
  454530  454527      83  454536  454533      84  454539  454533      84  454539
  454536      83  454545  454542      84  454548  454542      84  454548  454545
      83  454554  454551      84  454557  454551      84  454557  454554      83
  454563  454560      84  454566  454560      84  454566  454563      83  454572
  454569      84  454575  454569      84  454575  454572      83  454581  454578
      84  454584  454578      84  454584  454581      83  454590  454587      84
  454593  454587      84  454593  454590      83  454599  454596      84  454602
  454596      84  454602  454599      83  454608  454605      84  454611  454605
      84  454611  454608      83  454617  454614      84  454620  454614      84
  454620  454617      83  454626  454623      84  454629  454623      84  454629
  454626      83  454635  454632      84  454638  454632      84  454638  454635
      83  454644  454641      84  454647  454641      84  454647  454644      83
  454653  454650      84  454656  454650      84  454656  454653      83  454662
  454659      84  454665  454659      84  454665  454662      83  454671  454668
      84  454674  454668      84  454674  454671      83  454680  454677      84
  454683  454677      84  454683  454680      83  454689  454686      84  454692
  454686      84  454692  454689      83  454698  454695      84  454701  454695
      84  454701  454698      83  454707  454704      84  454710  454704      84
  454710  454707      83  454716  454713      84  454719  454713      84  454719
  454716      83  454725  454722      84  454728  454722      84  454728  454725
      83  454734  454731      84  454737  454731      84  454737  454734      83
  454743  454740      84  454746  454740      84  454746  454743      83  454752
  454749      84  454755  454749      84  454755  454752      83  454761  454758
      84  454764  454758      84  454764  454761      83  454770  454767      84
  454773  454767      84  454773  454770      83  454779  454776      84  454782
  454776      84  454782  454779      83  454788  454785      84  454791  454785
      84  454791  454788      83  454797  454794      84  454800  454794      84
  454800  454797      83  454806  454803      84  454809  454803      84  454809
  454806      83  454815  454812      84  454818  454812      84  454818  454815
      83  454824  454821      84  454827  454821      84  454827  454824      83
  454833  454830      84  454836  454830      84  454836  454833      83  454842
  454839      84  454845  454839      84  454845  454842      83  454851  454848
      84  454854  454848      84  454854  454851      83  454860  454857      84
  454863  454857      84  454863  454860      83  454869  454866      84  454872
  454866      84  454872  454869      83  454878  454875      84  454881  454875
      84  454881  454878      83  454887  454884      84  454890  454884      84
  454890  454887      83  454896  454893      84  454899  454893      84  454899
  454896      83  454905  454902      84  454908  454902      84  454908  454905
      83  454914  454911      84  454917  454911      84  454917  454914      83
  454923  454920      84  454926  454920      84  454926  454923      83  454932
  454929      84  454935  454929      84  454935  454932      83  454941  454938
      84  454944  454938      84  454944  454941      83  454950  454947      84
  454953  454947      84  454953  454950      83  454959  454956      84  454962
  454956      84  454962  454959      83  454968  454965      84  454971  454965
      84  454971  454968      83  454977  454974      84  454980  454974      84
  454980  454977      83  454986  454983      84  454989  454983      84  454989
  454986      83  454995  454992      84  454998  454992      84  454998  454995
      83  455004  455001      84  455007  455001      84  455007  455004      83
  455013  455010      84  455016  455010      84  455016  455013      83  455022
  455019      84  455025  455019      84  455025  455022      83  455031  455028
      84  455034  455028      84  455034  455031      83  455040  455037      84
  455043  455037      84  455043  455040      83  455049  455046      84  455052
  455046      84  455052  455049      83  455058  455055      84  455061  455055
      84  455061  455058      83  455067  455064      84  455070  455064      84
  455070  455067      83  455076  455073      84  455079  455073      84  455079
  455076      83  455085  455082      84  455088  455082      84  455088  455085
      83  455094  455091      84  455097  455091      84  455097  455094      83
  455103  455100      84  455106  455100      84  455106  455103      83  455112
  455109      84  455115  455109      84  455115  455112      83  455121  455118
      84  455124  455118      84  455124  455121      83  455130  455127      84
  455133  455127      84  455133  455130      83  455139  455136      84  455142
  455136      84  455142  455139      83  455148  455145      84  455151  455145
      84  455151  455148      83  455157  455154      84  455160  455154      84
  455160  455157      83  455166  455163      84  455169  455163      84  455169
  455166      83  455175  455172      84  455178  455172      84  455178  455175
      83  455184  455181      84  455187  455181      84  455187  455184      83
  455193  455190      84  455196  455190      84  455196  455193      83  455202
  455199      84  455205  455199      84  455205  455202      83  455211  455208
      84  455214  455208      84  455214  455211      83  455220  455217      84
  455223  455217      84  455223  455220      83  455229  455226      84  455232
  455226      84  455232  455229      83  455238  455235      84  455241  455235
      84  455241  455238      83  455247  455244      84  455250  455244      84
  455250  455247      83  455256  455253      84  455259  455253      84  455259
  455256      83  455265  455262      84  455268  455262      84  455268  455265
      83  455274  455271      84  455277  455271      84  455277  455274      83
  455283  455280      84  455286  455280      84  455286  455283      83  455292
  455289      84  455295  455289      84  455295  455292      83  455301  455298
      84  455304  455298      84  455304  455301      83  455310  455307      84
  455313  455307      84  455313  455310      83  455319  455316      84  455322
  455316      84  455322  455319      83  455328  455325      84  455331  455325
      84  455331  455328      83  455337  455334      84  455340  455334      84
  455340  455337      83  455346  455343      84  455349  455343      84  455349
  455346      83  455355  455352      84  455358  455352      84  455358  455355
      83  455364  455361      84  455367  455361      84  455367  455364      83
  455373  455370      84  455376  455370      84  455376  455373      83  455382
  455379      84  455385  455379      84  455385  455382      83  455391  455388
      84  455394  455388      84  455394  455391      83  455400  455397      84
  455403  455397      84  455403  455400      83  455409  455406      84  455412
  455406      84  455412  455409      83  455418  455415      84  455421  455415
      84  455421  455418      83  455427  455424      84  455430  455424      84
  455430  455427      83  455436  455433      84  455439  455433      84  455439
  455436      83  455445  455442      84  455448  455442      84  455448  455445
      83  455454  455451      84  455457  455451      84  455457  455454      83
  455463  455460      84  455466  455460      84  455466  455463      83  455472
  455469      84  455475  455469      84  455475  455472      83  455481  455478
      84  455484  455478      84  455484  455481      83  455490  455487      84
  455493  455487      84  455493  455490      83  455499  455496      84  455502
  455496      84  455502  455499      83  455508  455505      84  455511  455505
      84  455511  455508      83  455517  455514      84  455520  455514      84
  455520  455517      83  455526  455523      84  455529  455523      84  455529
  455526      83  455535  455532      84  455538  455532      84  455538  455535
      83  455544  455541      84  455547  455541      84  455547  455544      83
  455553  455550      84  455556  455550      84  455556  455553      83  455562
  455559      84  455565  455559      84  455565  455562      83  455571  455568
      84  455574  455568      84  455574  455571      83  455580  455577      84
  455583  455577      84  455583  455580      83  455589  455586      84  455592
  455586      84  455592  455589      83  455598  455595      84  455601  455595
      84  455601  455598      83  455607  455604      84  455610  455604      84
  455610  455607      83  455616  455613      84  455619  455613      84  455619
  455616      83  455625  455622      84  455628  455622      84  455628  455625
      83  455634  455631      84  455637  455631      84  455637  455634      83
  455643  455640      84  455646  455640      84  455646  455643      83  455652
  455649      84  455655  455649      84  455655  455652      83  455661  455658
      84  455664  455658      84  455664  455661      83  455670  455667      84
  455673  455667      84  455673  455670      83  455679  455676      84  455682
  455676      84  455682  455679      83  455688  455685      84  455691  455685
      84  455691  455688      83  455697  455694      84  455700  455694      84
  455700  455697      83  455706  455703      84  455709  455703      84  455709
  455706      83  455715  455712      84  455718  455712      84  455718  455715
      83  455724  455721      84  455727  455721      84  455727  455724      83
  455733  455730      84  455736  455730      84  455736  455733      83  455742
  455739      84  455745  455739      84  455745  455742      83  455751  455748
      84  455754  455748      84  455754  455751      83  455760  455757      84
  455763  455757      84  455763  455760      83  455769  455766      84  455772
  455766      84  455772  455769      83  455778  455775      84  455781  455775
      84  455781  455778      83  455787  455784      84  455790  455784      84
  455790  455787      83  455796  455793      84  455799  455793      84  455799
  455796      83  455805  455802      84  455808  455802      84  455808  455805
      83  455814  455811      84  455817  455811      84  455817  455814      83
  455823  455820      84  455826  455820      84  455826  455823      83  455832
  455829      84  455835  455829      84  455835  455832      83  455841  455838
      84  455844  455838      84  455844  455841      83  455850  455847      84
  455853  455847      84  455853  455850      83  455859  455856      84  455862
  455856      84  455862  455859      83  455868  455865      84  455871  455865
      84  455871  455868      83  455877  455874      84  455880  455874      84
  455880  455877      83  455886  455883      84  455889  455883      84  455889
  455886      83  455895  455892      84  455898  455892      84  455898  455895
      83  455904  455901      84  455907  455901      84  455907  455904      83
  455913  455910      84  455916  455910      84  455916  455913      83  455922
  455919      84  455925  455919      84  455925  455922      83  455931  455928
      84  455934  455928      84  455934  455931      83  455940  455937      84
  455943  455937      84  455943  455940      83  455949  455946      84  455952
  455946      84  455952  455949      83  455958  455955      84  455961  455955
      84  455961  455958      83  455967  455964      84  455970  455964      84
  455970  455967      83  455976  455973      84  455979  455973      84  455979
  455976      83  455985  455982      84  455988  455982      84  455988  455985
      83  455994  455991      84  455997  455991      84  455997  455994      83
  456003  456000      84  456006  456000      84  456006  456003      83  456012
  456009      84  456015  456009      84  456015  456012      83  456021  456018
      84  456024  456018      84  456024  456021      83  456030  456027      84
  456033  456027      84  456033  456030      83  456039  456036      84  456042
  456036      84  456042  456039      83  456048  456045      84  456051  456045
      84  456051  456048      83  456057  456054      84  456060  456054      84
  456060  456057      83  456066  456063      84  456069  456063      84  456069
  456066      83  456075  456072      84  456078  456072      84  456078  456075
      83  456084  456081      84  456087  456081      84  456087  456084      83
  456093  456090      84  456096  456090      84  456096  456093      83  456102
  456099      84  456105  456099      84  456105  456102      83  456111  456108
      84  456114  456108      84  456114  456111      83  456120  456117      84
  456123  456117      84  456123  456120      83  456129  456126      84  456132
  456126      84  456132  456129      83  456138  456135      84  456141  456135
      84  456141  456138      83  456147  456144      84  456150  456144      84
  456150  456147      83  456156  456153      84  456159  456153      84  456159
  456156      83  456165  456162      84  456168  456162      84  456168  456165
      83  456174  456171      84  456177  456171      84  456177  456174      83
  456183  456180      84  456186  456180      84  456186  456183      83  456192
  456189      84  456195  456189      84  456195  456192      83  456201  456198
      84  456204  456198      84  456204  456201      83  456210  456207      84
  456213  456207      84  456213  456210      83  456219  456216      84  456222
  456216      84  456222  456219      83  456228  456225      84  456231  456225
      84  456231  456228      83  456237  456234      84  456240  456234      84
  456240  456237      83  456246  456243      84  456249  456243      84  456249
  456246      83  456255  456252      84  456258  456252      84  456258  456255
      83  456264  456261      84  456267  456261      84  456267  456264      83
  456273  456270      84  456276  456270      84  456276  456273      83  456282
  456279      84  456285  456279      84  456285  456282      83  456291  456288
      84  456294  456288      84  456294  456291      83  456300  456297      84
  456303  456297      84  456303  456300      83  456309  456306      84  456312
  456306      84  456312  456309      83  456318  456315      84  456321  456315
      84  456321  456318      83  456327  456324      84  456330  456324      84
  456330  456327      83  456336  456333      84  456339  456333      84  456339
  456336      83  456345  456342      84  456348  456342      84  456348  456345
      83  456354  456351      84  456357  456351      84  456357  456354      83
  456363  456360      84  456366  456360      84  456366  456363      83  456372
  456369      84  456375  456369      84  456375  456372      83  456381  456378
      84  456384  456378      84  456384  456381      83  456390  456387      84
  456393  456387      84  456393  456390      83  456399  456396      84  456402
  456396      84  456402  456399      83  456408  456405      84  456411  456405
      84  456411  456408      83  456417  456414      84  456420  456414      84
  456420  456417      83  456426  456423      84  456429  456423      84  456429
  456426      83  456435  456432      84  456438  456432      84  456438  456435
      83  456444  456441      84  456447  456441      84  456447  456444      83
  456453  456450      84  456456  456450      84  456456  456453      83  456462
  456459      84  456465  456459      84  456465  456462      83  456471  456468
      84  456474  456468      84  456474  456471      83  456480  456477      84
  456483  456477      84  456483  456480      83  456489  456486      84  456492
  456486      84  456492  456489      83  456498  456495      84  456501  456495
      84  456501  456498      83  456507  456504      84  456510  456504      84
  456510  456507      83  456516  456513      84  456519  456513      84  456519
  456516      83  456525  456522      84  456528  456522      84  456528  456525
      83  456534  456531      84  456537  456531      84  456537  456534      83
  456543  456540      84  456546  456540      84  456546  456543      83  456552
  456549      84  456555  456549      84  456555  456552      83  456561  456558
      84  456564  456558      84  456564  456561      83  456570  456567      84
  456573  456567      84  456573  456570      83  456579  456576      84  456582
  456576      84  456582  456579      83  456588  456585      84  456591  456585
      84  456591  456588      83  456597  456594      84  456600  456594      84
  456600  456597      83  456606  456603      84  456609  456603      84  456609
  456606      83  456615  456612      84  456618  456612      84  456618  456615
      83  456624  456621      84  456627  456621      84  456627  456624      83
  456633  456630      84  456636  456630      84  456636  456633      83  456642
  456639      84  456645  456639      84  456645  456642      83  456651  456648
      84  456654  456648      84  456654  456651      83  456660  456657      84
  456663  456657      84  456663  456660      83  456669  456666      84  456672
  456666      84  456672  456669      83  456678  456675      84  456681  456675
      84  456681  456678      83  456687  456684      84  456690  456684      84
  456690  456687      83  456696  456693      84  456699  456693      84  456699
  456696      83  456705  456702      84  456708  456702      84  456708  456705
      83  456714  456711      84  456717  456711      84  456717  456714      83
  456723  456720      84  456726  456720      84  456726  456723      83  456732
  456729      84  456735  456729      84  456735  456732      83  456741  456738
      84  456744  456738      84  456744  456741      83  456750  456747      84
  456753  456747      84  456753  456750      83  456759  456756      84  456762
  456756      84  456762  456759      83  456768  456765      84  456771  456765
      84  456771  456768      83  456777  456774      84  456780  456774      84
  456780  456777      83  456786  456783      84  456789  456783      84  456789
  456786      83  456795  456792      84  456798  456792      84  456798  456795
      83  456804  456801      84  456807  456801      84  456807  456804      83
  456813  456810      84  456816  456810      84  456816  456813      83  456822
  456819      84  456825  456819      84  456825  456822      83  456831  456828
      84  456834  456828      84  456834  456831      83  456840  456837      84
  456843  456837      84  456843  456840      83  456849  456846      84  456852
  456846      84  456852  456849      83  456858  456855      84  456861  456855
      84  456861  456858      83  456867  456864      84  456870  456864      84
  456870  456867      83  456876  456873      84  456879  456873      84  456879
  456876      83  456885  456882      84  456888  456882      84  456888  456885
      83  456894  456891      84  456897  456891      84  456897  456894      83
  456903  456900      84  456906  456900      84  456906  456903      83  456912
  456909      84  456915  456909      84  456915  456912      83  456921  456918
      84  456924  456918      84  456924  456921      83  456930  456927      84
  456933  456927      84  456933  456930      83  456939  456936      84  456942
  456936      84  456942  456939      83  456948  456945      84  456951  456945
      84  456951  456948      83  456957  456954      84  456960  456954      84
  456960  456957      83  456966  456963      84  456969  456963      84  456969
  456966      83  456975  456972      84  456978  456972      84  456978  456975
      83  456984  456981      84  456987  456981      84  456987  456984      83
  456993  456990      84  456996  456990      84  456996  456993      83  457002
  456999      84  457005  456999      84  457005  457002      83  457011  457008
      84  457014  457008      84  457014  457011      83  457020  457017      84
  457023  457017      84  457023  457020      83  457029  457026      84  457032
  457026      84  457032  457029      83  457038  457035      84  457041  457035
      84  457041  457038      83  457047  457044      84  457050  457044      84
  457050  457047      83  457056  457053      84  457059  457053      84  457059
  457056      83  457065  457062      84  457068  457062      84  457068  457065
      83  457074  457071      84  457077  457071      84  457077  457074      83
  457083  457080      84  457086  457080      84  457086  457083      83  457092
  457089      84  457095  457089      84  457095  457092      83  457101  457098
      84  457104  457098      84  457104  457101      83  457110  457107      84
  457113  457107      84  457113  457110      83  457119  457116      84  457122
  457116      84  457122  457119      83  457128  457125      84  457131  457125
      84  457131  457128      83  457137  457134      84  457140  457134      84
  457140  457137      83  457146  457143      84  457149  457143      84  457149
  457146      83  457155  457152      84  457158  457152      84  457158  457155
      83  457164  457161      84  457167  457161      84  457167  457164      83
  457173  457170      84  457176  457170      84  457176  457173      83  457182
  457179      84  457185  457179      84  457185  457182      83  457191  457188
      84  457194  457188      84  457194  457191      83  457200  457197      84
  457203  457197      84  457203  457200      83  457209  457206      84  457212
  457206      84  457212  457209      83  457218  457215      84  457221  457215
      84  457221  457218      83  457227  457224      84  457230  457224      84
  457230  457227      83  457236  457233      84  457239  457233      84  457239
  457236      83  457245  457242      84  457248  457242      84  457248  457245
      83  457254  457251      84  457257  457251      84  457257  457254      83
  457263  457260      84  457266  457260      84  457266  457263      83  457272
  457269      84  457275  457269      84  457275  457272      83  457281  457278
      84  457284  457278      84  457284  457281      83  457290  457287      84
  457293  457287      84  457293  457290      83  457299  457296      84  457302
  457296      84  457302  457299      83  457308  457305      84  457311  457305
      84  457311  457308      83  457317  457314      84  457320  457314      84
  457320  457317      83  457326  457323      84  457329  457323      84  457329
  457326      83  457335  457332      84  457338  457332      84  457338  457335
      83  457344  457341      84  457347  457341      84  457347  457344      83
  457353  457350      84  457356  457350      84  457356  457353      83  457362
  457359      84  457365  457359      84  457365  457362      83  457371  457368
      84  457374  457368      84  457374  457371      83  457380  457377      84
  457383  457377      84  457383  457380      83  457389  457386      84  457392
  457386      84  457392  457389      83  457398  457395      84  457401  457395
      84  457401  457398      83  457407  457404      84  457410  457404      84
  457410  457407      83  457416  457413      84  457419  457413      84  457419
  457416      83  457425  457422      84  457428  457422      84  457428  457425
      83  457434  457431      84  457437  457431      84  457437  457434      83
  457443  457440      84  457446  457440      84  457446  457443      83  457452
  457449      84  457455  457449      84  457455  457452      83  457461  457458
      84  457464  457458      84  457464  457461      83  457470  457467      84
  457473  457467      84  457473  457470      83  457479  457476      84  457482
  457476      84  457482  457479      83  457488  457485      84  457491  457485
      84  457491  457488      83  457497  457494      84  457500  457494      84
  457500  457497      83  457506  457503      84  457509  457503      84  457509
  457506      83  457515  457512      84  457518  457512      84  457518  457515
      83  457524  457521      84  457527  457521      84  457527  457524      83
  457533  457530      84  457536  457530      84  457536  457533      83  457542
  457539      84  457545  457539      84  457545  457542      83  457551  457548
      84  457554  457548      84  457554  457551      83  457560  457557      84
  457563  457557      84  457563  457560      83  457569  457566      84  457572
  457566      84  457572  457569      83  457578  457575      84  457581  457575
      84  457581  457578      83  457587  457584      84  457590  457584      84
  457590  457587      83  457596  457593      84  457599  457593      84  457599
  457596      83  457605  457602      84  457608  457602      84  457608  457605
      83  457614  457611      84  457617  457611      84  457617  457614      83
  457623  457620      84  457626  457620      84  457626  457623      83  457632
  457629      84  457635  457629      84  457635  457632      83  457641  457638
      84  457644  457638      84  457644  457641      83  457650  457647      84
  457653  457647      84  457653  457650      83  457659  457656      84  457662
  457656      84  457662  457659      83  457668  457665      84  457671  457665
      84  457671  457668      83  457677  457674      84  457680  457674      84
  457680  457677      83  457686  457683      84  457689  457683      84  457689
  457686      83  457695  457692      84  457698  457692      84  457698  457695
      83  457704  457701      84  457707  457701      84  457707  457704      83
  457713  457710      84  457716  457710      84  457716  457713      83  457722
  457719      84  457725  457719      84  457725  457722      83  457731  457728
      84  457734  457728      84  457734  457731      83  457740  457737      84
  457743  457737      84  457743  457740      83  457749  457746      84  457752
  457746      84  457752  457749      83  457758  457755      84  457761  457755
      84  457761  457758      83  457767  457764      84  457770  457764      84
  457770  457767      83  457776  457773      84  457779  457773      84  457779
  457776      83  457785  457782      84  457788  457782      84  457788  457785
      83  457794  457791      84  457797  457791      84  457797  457794      83
  457803  457800      84  457806  457800      84  457806  457803      83  457812
  457809      84  457815  457809      84  457815  457812      83  457821  457818
      84  457824  457818      84  457824  457821      83  457830  457827      84
  457833  457827      84  457833  457830      83  457839  457836      84  457842
  457836      84  457842  457839      83  457848  457845      84  457851  457845
      84  457851  457848      83  457857  457854      84  457860  457854      84
  457860  457857      83  457866  457863      84  457869  457863      84  457869
  457866      83  457875  457872      84  457878  457872      84  457878  457875
      83  457884  457881      84  457887  457881      84  457887  457884      83
  457893  457890      84  457896  457890      84  457896  457893      83  457902
  457899      84  457905  457899      84  457905  457902      83  457911  457908
      84  457914  457908      84  457914  457911      83  457920  457917      84
  457923  457917      84  457923  457920      83  457929  457926      84  457932
  457926      84  457932  457929      83  457938  457935      84  457941  457935
      84  457941  457938      83  457947  457944      84  457950  457944      84
  457950  457947      83  457956  457953      84  457959  457953      84  457959
  457956      83  457965  457962      84  457968  457962      84  457968  457965
      83  457974  457971      84  457977  457971      84  457977  457974      83
  457983  457980      84  457986  457980      84  457986  457983      83  457992
  457989      84  457995  457989      84  457995  457992      83  458001  457998
      84  458004  457998      84  458004  458001      83  458010  458007      84
  458013  458007      84  458013  458010      83  458019  458016      84  458022
  458016      84  458022  458019      83  458028  458025      84  458031  458025
      84  458031  458028      83  458037  458034      84  458040  458034      84
  458040  458037      83  458046  458043      84  458049  458043      84  458049
  458046      83  458055  458052      84  458058  458052      84  458058  458055
      83  458064  458061      84  458067  458061      84  458067  458064      83
  458073  458070      84  458076  458070      84  458076  458073      83  458082
  458079      84  458085  458079      84  458085  458082      83  458091  458088
      84  458094  458088      84  458094  458091      83  458100  458097      84
  458103  458097      84  458103  458100      83  458109  458106      84  458112
  458106      84  458112  458109      83  458118  458115      84  458121  458115
      84  458121  458118      83  458127  458124      84  458130  458124      84
  458130  458127      83  458136  458133      84  458139  458133      84  458139
  458136      83  458145  458142      84  458148  458142      84  458148  458145
      83  458154  458151      84  458157  458151      84  458157  458154      83
  458163  458160      84  458166  458160      84  458166  458163      83  458172
  458169      84  458175  458169      84  458175  458172      83  458181  458178
      84  458184  458178      84  458184  458181      83  458190  458187      84
  458193  458187      84  458193  458190      83  458199  458196      84  458202
  458196      84  458202  458199      83  458208  458205      84  458211  458205
      84  458211  458208      83  458217  458214      84  458220  458214      84
  458220  458217      83  458226  458223      84  458229  458223      84  458229
  458226      83  458235  458232      84  458238  458232      84  458238  458235
      83  458244  458241      84  458247  458241      84  458247  458244      83
  458253  458250      84  458256  458250      84  458256  458253      83  458262
  458259      84  458265  458259      84  458265  458262      83  458271  458268
      84  458274  458268      84  458274  458271      83  458280  458277      84
  458283  458277      84  458283  458280      83  458289  458286      84  458292
  458286      84  458292  458289      83  458298  458295      84  458301  458295
      84  458301  458298      83  458307  458304      84  458310  458304      84
  458310  458307      83  458316  458313      84  458319  458313      84  458319
  458316      83  458325  458322      84  458328  458322      84  458328  458325
      83  458334  458331      84  458337  458331      84  458337  458334      83
  458343  458340      84  458346  458340      84  458346  458343      83  458352
  458349      84  458355  458349      84  458355  458352      83  458361  458358
      84  458364  458358      84  458364  458361      83  458370  458367      84
  458373  458367      84  458373  458370      83  458379  458376      84  458382
  458376      84  458382  458379      83  458388  458385      84  458391  458385
      84  458391  458388      83  458397  458394      84  458400  458394      84
  458400  458397      83  458406  458403      84  458409  458403      84  458409
  458406      83  458415  458412      84  458418  458412      84  458418  458415
      83  458424  458421      84  458427  458421      84  458427  458424      83
  458433  458430      84  458436  458430      84  458436  458433      83  458442
  458439      84  458445  458439      84  458445  458442      83  458451  458448
      84  458454  458448      84  458454  458451      83  458460  458457      84
  458463  458457      84  458463  458460      83  458469  458466      84  458472
  458466      84  458472  458469      83  458478  458475      84  458481  458475
      84  458481  458478      83  458487  458484      84  458490  458484      84
  458490  458487      83  458496  458493      84  458499  458493      84  458499
  458496      83  458505  458502      84  458508  458502      84  458508  458505
      83  458514  458511      84  458517  458511      84  458517  458514      83
  458523  458520      84  458526  458520      84  458526  458523      83  458532
  458529      84  458535  458529      84  458535  458532      83  458541  458538
      84  458544  458538      84  458544  458541      83  458550  458547      84
  458553  458547      84  458553  458550      83  458559  458556      84  458562
  458556      84  458562  458559      83  458568  458565      84  458571  458565
      84  458571  458568      83  458577  458574      84  458580  458574      84
  458580  458577      83  458586  458583      84  458589  458583      84  458589
  458586      83  458595  458592      84  458598  458592      84  458598  458595
      83  458604  458601      84  458607  458601      84  458607  458604      83
  458613  458610      84  458616  458610      84  458616  458613      83  458622
  458619      84  458625  458619      84  458625  458622      83  458631  458628
      84  458634  458628      84  458634  458631      83  458640  458637      84
  458643  458637      84  458643  458640      83  458649  458646      84  458652
  458646      84  458652  458649      83  458658  458655      84  458661  458655
      84  458661  458658      83  458667  458664      84  458670  458664      84
  458670  458667      83  458676  458673      84  458679  458673      84  458679
  458676      83  458685  458682      84  458688  458682      84  458688  458685
      83  458694  458691      84  458697  458691      84  458697  458694      83
  458703  458700      84  458706  458700      84  458706  458703      83  458712
  458709      84  458715  458709      84  458715  458712      83  458721  458718
      84  458724  458718      84  458724  458721      83  458730  458727      84
  458733  458727      84  458733  458730      83  458739  458736      84  458742
  458736      84  458742  458739      83  458748  458745      84  458751  458745
      84  458751  458748      83  458757  458754      84  458760  458754      84
  458760  458757      83  458766  458763      84  458769  458763      84  458769
  458766      83  458775  458772      84  458778  458772      84  458778  458775
      83  458784  458781      84  458787  458781      84  458787  458784      83
  458793  458790      84  458796  458790      84  458796  458793      83  458802
  458799      84  458805  458799      84  458805  458802      83  458811  458808
      84  458814  458808      84  458814  458811      83  458820  458817      84
  458823  458817      84  458823  458820      83  458829  458826      84  458832
  458826      84  458832  458829      83  458838  458835      84  458841  458835
      84  458841  458838      83  458847  458844      84  458850  458844      84
  458850  458847      83  458856  458853      84  458859  458853      84  458859
  458856      83  458865  458862      84  458868  458862      84  458868  458865
      83  458874  458871      84  458877  458871      84  458877  458874      83
  458883  458880      84  458886  458880      84  458886  458883      83  458892
  458889      84  458895  458889      84  458895  458892      83  458901  458898
      84  458904  458898      84  458904  458901      83  458910  458907      84
  458913  458907      84  458913  458910      83  458919  458916      84  458922
  458916      84  458922  458919      83  458928  458925      84  458931  458925
      84  458931  458928      83  458937  458934      84  458940  458934      84
  458940  458937      83  458946  458943      84  458949  458943      84  458949
  458946      83  458955  458952      84  458958  458952      84  458958  458955
      83  458964  458961      84  458967  458961      84  458967  458964      83
  458973  458970      84  458976  458970      84  458976  458973      83  458982
  458979      84  458985  458979      84  458985  458982      83  458991  458988
      84  458994  458988      84  458994  458991      83  459000  458997      84
  459003  458997      84  459003  459000      83  459009  459006      84  459012
  459006      84  459012  459009      83  459018  459015      84  459021  459015
      84  459021  459018      83  459027  459024      84  459030  459024      84
  459030  459027      83  459036  459033      84  459039  459033      84  459039
  459036      83  459045  459042      84  459048  459042      84  459048  459045
      83  459054  459051      84  459057  459051      84  459057  459054      83
  459063  459060      84  459066  459060      84  459066  459063      83  459072
  459069      84  459075  459069      84  459075  459072      83  459081  459078
      84  459084  459078      84  459084  459081      83  459090  459087      84
  459093  459087      84  459093  459090      83  459099  459096      84  459102
  459096      84  459102  459099      83  459108  459105      84  459111  459105
      84  459111  459108      83  459117  459114      84  459120  459114      84
  459120  459117      83  459126  459123      84  459129  459123      84  459129
  459126      83  459135  459132      84  459138  459132      84  459138  459135
      83  459144  459141      84  459147  459141      84  459147  459144      83
  459153  459150      84  459156  459150      84  459156  459153      83  459162
  459159      84  459165  459159      84  459165  459162      83  459171  459168
      84  459174  459168      84  459174  459171      83  459180  459177      84
  459183  459177      84  459183  459180      83  459189  459186      84  459192
  459186      84  459192  459189      83  459198  459195      84  459201  459195
      84  459201  459198      83  459207  459204      84  459210  459204      84
  459210  459207      83  459216  459213      84  459219  459213      84  459219
  459216      83  459225  459222      84  459228  459222      84  459228  459225
      83  459234  459231      84  459237  459231      84  459237  459234      83
  459243  459240      84  459246  459240      84  459246  459243      83  459252
  459249      84  459255  459249      84  459255  459252      83  459261  459258
      84  459264  459258      84  459264  459261      83  459270  459267      84
  459273  459267      84  459273  459270      83  459279  459276      84  459282
  459276      84  459282  459279      83  459288  459285      84  459291  459285
      84  459291  459288      83  459297  459294      84  459300  459294      84
  459300  459297      83  459306  459303      84  459309  459303      84  459309
  459306      83  459315  459312      84  459318  459312      84  459318  459315
      83  459324  459321      84  459327  459321      84  459327  459324      83
  459333  459330      84  459336  459330      84  459336  459333      83  459342
  459339      84  459345  459339      84  459345  459342      83  459351  459348
      84  459354  459348      84  459354  459351      83  459360  459357      84
  459363  459357      84  459363  459360      83  459369  459366      84  459372
  459366      84  459372  459369      83  459378  459375      84  459381  459375
      84  459381  459378      83  459387  459384      84  459390  459384      84
  459390  459387      83  459396  459393      84  459399  459393      84  459399
  459396      83  459405  459402      84  459408  459402      84  459408  459405
      83  459414  459411      84  459417  459411      84  459417  459414      83
  459423  459420      84  459426  459420      84  459426  459423      83  459432
  459429      84  459435  459429      84  459435  459432      83  459441  459438
      84  459444  459438      84  459444  459441      83  459450  459447      84
  459453  459447      84  459453  459450      83  459459  459456      84  459462
  459456      84  459462  459459      83  459468  459465      84  459471  459465
      84  459471  459468      83  459477  459474      84  459480  459474      84
  459480  459477      83  459486  459483      84  459489  459483      84  459489
  459486      83  459495  459492      84  459498  459492      84  459498  459495
      83  459504  459501      84  459507  459501      84  459507  459504      83
  459513  459510      84  459516  459510      84  459516  459513      83  459522
  459519      84  459525  459519      84  459525  459522      83  459531  459528
      84  459534  459528      84  459534  459531      83  459540  459537      84
  459543  459537      84  459543  459540      83  459549  459546      84  459552
  459546      84  459552  459549      83  459558  459555      84  459561  459555
      84  459561  459558      83  459567  459564      84  459570  459564      84
  459570  459567      83  459576  459573      84  459579  459573      84  459579
  459576      83  459585  459582      84  459588  459582      84  459588  459585
      83  459594  459591      84  459597  459591      84  459597  459594      83
  459603  459600      84  459606  459600      84  459606  459603      83  459612
  459609      84  459615  459609      84  459615  459612      83  459621  459618
      84  459624  459618      84  459624  459621      83  459630  459627      84
  459633  459627      84  459633  459630      83  459639  459636      84  459642
  459636      84  459642  459639      83  459648  459645      84  459651  459645
      84  459651  459648      83  459657  459654      84  459660  459654      84
  459660  459657      83  459666  459663      84  459669  459663      84  459669
  459666      83  459675  459672      84  459678  459672      84  459678  459675
      83  459684  459681      84  459687  459681      84  459687  459684      83
  459693  459690      84  459696  459690      84  459696  459693      83  459702
  459699      84  459705  459699      84  459705  459702      83  459711  459708
      84  459714  459708      84  459714  459711      83  459720  459717      84
  459723  459717      84  459723  459720      83  459729  459726      84  459732
  459726      84  459732  459729      83  459738  459735      84  459741  459735
      84  459741  459738      83  459747  459744      84  459750  459744      84
  459750  459747      83  459756  459753      84  459759  459753      84  459759
  459756      83  459765  459762      84  459768  459762      84  459768  459765
      83  459774  459771      84  459777  459771      84  459777  459774      83
  459783  459780      84  459786  459780      84  459786  459783      83  459792
  459789      84  459795  459789      84  459795  459792      83  459801  459798
      84  459804  459798      84  459804  459801      83  459810  459807      84
  459813  459807      84  459813  459810      83  459819  459816      84  459822
  459816      84  459822  459819      83  459828  459825      84  459831  459825
      84  459831  459828      83  459837  459834      84  459840  459834      84
  459840  459837      83  459846  459843      84  459849  459843      84  459849
  459846      83  459855  459852      84  459858  459852      84  459858  459855
      83  459864  459861      84  459867  459861      84  459867  459864      83
  459873  459870      84  459876  459870      84  459876  459873      83  459882
  459879      84  459885  459879      84  459885  459882      83  459891  459888
      84  459894  459888      84  459894  459891      83  459900  459897      84
  459903  459897      84  459903  459900      83  459909  459906      84  459912
  459906      84  459912  459909      83  459918  459915      84  459921  459915
      84  459921  459918      83  459927  459924      84  459930  459924      84
  459930  459927      83  459936  459933      84  459939  459933      84  459939
  459936      83  459945  459942      84  459948  459942      84  459948  459945
      83  459954  459951      84  459957  459951      84  459957  459954      83
  459963  459960      84  459966  459960      84  459966  459963      83  459972
  459969      84  459975  459969      84  459975  459972      83  459981  459978
      84  459984  459978      84  459984  459981      83  459990  459987      84
  459993  459987      84  459993  459990      83  459999  459996      84  460002
  459996      84  460002  459999      83  460008  460005      84  460011  460005
      84  460011  460008      83  460017  460014      84  460020  460014      84
  460020  460017      83  460026  460023      84  460029  460023      84  460029
  460026      83  460035  460032      84  460038  460032      84  460038  460035
      83  460044  460041      84  460047  460041      84  460047  460044      83
  460053  460050      84  460056  460050      84  460056  460053      83  460062
  460059      84  460065  460059      84  460065  460062      83  460071  460068
      84  460074  460068      84  460074  460071      83  460080  460077      84
  460083  460077      84  460083  460080      83  460089  460086      84  460092
  460086      84  460092  460089      83  460098  460095      84  460101  460095
      84  460101  460098      83  460107  460104      84  460110  460104      84
  460110  460107      83  460116  460113      84  460119  460113      84  460119
  460116      83  460125  460122      84  460128  460122      84  460128  460125
      83  460134  460131      84  460137  460131      84  460137  460134      83
  460143  460140      84  460146  460140      84  460146  460143      83  460152
  460149      84  460155  460149      84  460155  460152      83  460161  460158
      84  460164  460158      84  460164  460161      83  460170  460167      84
  460173  460167      84  460173  460170      83  460179  460176      84  460182
  460176      84  460182  460179      83  460188  460185      84  460191  460185
      84  460191  460188      83  460197  460194      84  460200  460194      84
  460200  460197      83  460206  460203      84  460209  460203      84  460209
  460206      83  460215  460212      84  460218  460212      84  460218  460215
      83  460224  460221      84  460227  460221      84  460227  460224      83
  460233  460230      84  460236  460230      84  460236  460233      83  460242
  460239      84  460245  460239      84  460245  460242      83  460251  460248
      84  460254  460248      84  460254  460251      83  460260  460257      84
  460263  460257      84  460263  460260      83  460269  460266      84  460272
  460266      84  460272  460269      83  460278  460275      84  460281  460275
      84  460281  460278      83  460287  460284      84  460290  460284      84
  460290  460287      83  460296  460293      84  460299  460293      84  460299
  460296      83  460305  460302      84  460308  460302      84  460308  460305
      83  460314  460311      84  460317  460311      84  460317  460314      83
  460323  460320      84  460326  460320      84  460326  460323      83  460332
  460329      84  460335  460329      84  460335  460332      83  460341  460338
      84  460344  460338      84  460344  460341      83  460350  460347      84
  460353  460347      84  460353  460350      83  460359  460356      84  460362
  460356      84  460362  460359      83  460368  460365      84  460371  460365
      84  460371  460368      83  460377  460374      84  460380  460374      84
  460380  460377      83  460386  460383      84  460389  460383      84  460389
  460386      83  460395  460392      84  460398  460392      84  460398  460395
      83  460404  460401      84  460407  460401      84  460407  460404      83
  460413  460410      84  460416  460410      84  460416  460413      83  460422
  460419      84  460425  460419      84  460425  460422      83  460431  460428
      84  460434  460428      84  460434  460431      83  460440  460437      84
  460443  460437      84  460443  460440      83  460449  460446      84  460452
  460446      84  460452  460449      83  460458  460455      84  460461  460455
      84  460461  460458      83  460467  460464      84  460470  460464      84
  460470  460467      83  460476  460473      84  460479  460473      84  460479
  460476      83  460485  460482      84  460488  460482      84  460488  460485
      83  460494  460491      84  460497  460491      84  460497  460494      83
  460503  460500      84  460506  460500      84  460506  460503      83  460512
  460509      84  460515  460509      84  460515  460512      83  460521  460518
      84  460524  460518      84  460524  460521      83  460530  460527      84
  460533  460527      84  460533  460530      83  460539  460536      84  460542
  460536      84  460542  460539      83  460548  460545      84  460551  460545
      84  460551  460548      83  460557  460554      84  460560  460554      84
  460560  460557      83  460566  460563      84  460569  460563      84  460569
  460566      83  460575  460572      84  460578  460572      84  460578  460575
      83  460584  460581      84  460587  460581      84  460587  460584      83
  460593  460590      84  460596  460590      84  460596  460593      83  460602
  460599      84  460605  460599      84  460605  460602      83  460611  460608
      84  460614  460608      84  460614  460611      83  460620  460617      84
  460623  460617      84  460623  460620      83  460629  460626      84  460632
  460626      84  460632  460629      83  460638  460635      84  460641  460635
      84  460641  460638      83  460647  460644      84  460650  460644      84
  460650  460647      83  460656  460653      84  460659  460653      84  460659
  460656      83  460665  460662      84  460668  460662      84  460668  460665
      83  460674  460671      84  460677  460671      84  460677  460674      83
  460683  460680      84  460686  460680      84  460686  460683      83  460692
  460689      84  460695  460689      84  460695  460692      83  460701  460698
      84  460704  460698      84  460704  460701      83  460710  460707      84
  460713  460707      84  460713  460710      83  460719  460716      84  460722
  460716      84  460722  460719      83  460728  460725      84  460731  460725
      84  460731  460728      83  460737  460734      84  460740  460734      84
  460740  460737      83  460746  460743      84  460749  460743      84  460749
  460746      83  460755  460752      84  460758  460752      84  460758  460755
      83  460764  460761      84  460767  460761      84  460767  460764      83
  460773  460770      84  460776  460770      84  460776  460773      83  460782
  460779      84  460785  460779      84  460785  460782      83  460791  460788
      84  460794  460788      84  460794  460791      83  460800  460797      84
  460803  460797      84  460803  460800      83  460809  460806      84  460812
  460806      84  460812  460809      83  460818  460815      84  460821  460815
      84  460821  460818      83  460827  460824      84  460830  460824      84
  460830  460827      83  460836  460833      84  460839  460833      84  460839
  460836      83  460845  460842      84  460848  460842      84  460848  460845
      83  460854  460851      84  460857  460851      84  460857  460854      83
  460863  460860      84  460866  460860      84  460866  460863      83  460872
  460869      84  460875  460869      84  460875  460872      83  460881  460878
      84  460884  460878      84  460884  460881      83  460890  460887      84
  460893  460887      84  460893  460890      83  460899  460896      84  460902
  460896      84  460902  460899      83  460908  460905      84  460911  460905
      84  460911  460908      83  460917  460914      84  460920  460914      84
  460920  460917      83  460926  460923      84  460929  460923      84  460929
  460926      83  460935  460932      84  460938  460932      84  460938  460935
      83  460944  460941      84  460947  460941      84  460947  460944      83
  460953  460950      84  460956  460950      84  460956  460953      83  460962
  460959      84  460965  460959      84  460965  460962      83  460971  460968
      84  460974  460968      84  460974  460971      83  460980  460977      84
  460983  460977      84  460983  460980      83  460989  460986      84  460992
  460986      84  460992  460989      83  460998  460995      84  461001  460995
      84  461001  460998      83  461007  461004      84  461010  461004      84
  461010  461007      83  461016  461013      84  461019  461013      84  461019
  461016      83  461025  461022      84  461028  461022      84  461028  461025
      83  461034  461031      84  461037  461031      84  461037  461034      83
  461043  461040      84  461046  461040      84  461046  461043      83  461052
  461049      84  461055  461049      84  461055  461052      83  461061  461058
      84  461064  461058      84  461064  461061      83  461070  461067      84
  461073  461067      84  461073  461070      83  461079  461076      84  461082
  461076      84  461082  461079      83  461088  461085      84  461091  461085
      84  461091  461088      83  461097  461094      84  461100  461094      84
  461100  461097      83  461106  461103      84  461109  461103      84  461109
  461106      83  461115  461112      84  461118  461112      84  461118  461115
      83  461124  461121      84  461127  461121      84  461127  461124      83
  461133  461130      84  461136  461130      84  461136  461133      83  461142
  461139      84  461145  461139      84  461145  461142      83  461151  461148
      84  461154  461148      84  461154  461151      83  461160  461157      84
  461163  461157      84  461163  461160      83  461169  461166      84  461172
  461166      84  461172  461169      83  461178  461175      84  461181  461175
      84  461181  461178      83  461187  461184      84  461190  461184      84
  461190  461187      83  461196  461193      84  461199  461193      84  461199
  461196      83  461205  461202      84  461208  461202      84  461208  461205
      83  461214  461211      84  461217  461211      84  461217  461214      83
  461223  461220      84  461226  461220      84  461226  461223      83  461232
  461229      84  461235  461229      84  461235  461232      83  461241  461238
      84  461244  461238      84  461244  461241      83  461250  461247      84
  461253  461247      84  461253  461250      83  461259  461256      84  461262
  461256      84  461262  461259      83  461268  461265      84  461271  461265
      84  461271  461268      83  461277  461274      84  461280  461274      84
  461280  461277      83  461286  461283      84  461289  461283      84  461289
  461286      83  461295  461292      84  461298  461292      84  461298  461295
      83  461304  461301      84  461307  461301      84  461307  461304      83
  461313  461310      84  461316  461310      84  461316  461313      83  461322
  461319      84  461325  461319      84  461325  461322      83  461331  461328
      84  461334  461328      84  461334  461331      83  461340  461337      84
  461343  461337      84  461343  461340      83  461349  461346      84  461352
  461346      84  461352  461349      83  461358  461355      84  461361  461355
      84  461361  461358      83  461367  461364      84  461370  461364      84
  461370  461367      83  461376  461373      84  461379  461373      84  461379
  461376      83  461385  461382      84  461388  461382      84  461388  461385
      83  461394  461391      84  461397  461391      84  461397  461394      83
  461403  461400      84  461406  461400      84  461406  461403      83  461412
  461409      84  461415  461409      84  461415  461412      83  461421  461418
      84  461424  461418      84  461424  461421      83  461430  461427      84
  461433  461427      84  461433  461430      83  461439  461436      84  461442
  461436      84  461442  461439      83  461448  461445      84  461451  461445
      84  461451  461448      83  461457  461454      84  461460  461454      84
  461460  461457      83  461466  461463      84  461469  461463      84  461469
  461466      83  461475  461472      84  461478  461472      84  461478  461475
      83  461484  461481      84  461487  461481      84  461487  461484      83
  461493  461490      84  461496  461490      84  461496  461493      83  461502
  461499      84  461505  461499      84  461505  461502      83  461511  461508
      84  461514  461508      84  461514  461511      83  461520  461517      84
  461523  461517      84  461523  461520      83  461529  461526      84  461532
  461526      84  461532  461529      83  461538  461535      84  461541  461535
      84  461541  461538      83  461547  461544      84  461550  461544      84
  461550  461547      83  461556  461553      84  461559  461553      84  461559
  461556      83  461565  461562      84  461568  461562      84  461568  461565
      83  461574  461571      84  461577  461571      84  461577  461574      83
  461583  461580      84  461586  461580      84  461586  461583      83  461592
  461589      84  461595  461589      84  461595  461592      83  461601  461598
      84  461604  461598      84  461604  461601      83  461610  461607      84
  461613  461607      84  461613  461610      83  461619  461616      84  461622
  461616      84  461622  461619      83  461628  461625      84  461631  461625
      84  461631  461628      83  461637  461634      84  461640  461634      84
  461640  461637      83  461646  461643      84  461649  461643      84  461649
  461646      83  461655  461652      84  461658  461652      84  461658  461655
      83  461664  461661      84  461667  461661      84  461667  461664      83
  461673  461670      84  461676  461670      84  461676  461673      83  461682
  461679      84  461685  461679      84  461685  461682      83  461691  461688
      84  461694  461688      84  461694  461691      83  461700  461697      84
  461703  461697      84  461703  461700      83  461709  461706      84  461712
  461706      84  461712  461709      83  461718  461715      84  461721  461715
      84  461721  461718      83  461727  461724      84  461730  461724      84
  461730  461727      83  461736  461733      84  461739  461733      84  461739
  461736      83  461745  461742      84  461748  461742      84  461748  461745
      83  461754  461751      84  461757  461751      84  461757  461754      83
  461763  461760      84  461766  461760      84  461766  461763      83  461772
  461769      84  461775  461769      84  461775  461772      83  461781  461778
      84  461784  461778      84  461784  461781      83  461790  461787      84
  461793  461787      84  461793  461790      83  461799  461796      84  461802
  461796      84  461802  461799      83  461808  461805      84  461811  461805
      84  461811  461808      83  461817  461814      84  461820  461814      84
  461820  461817      83  461826  461823      84  461829  461823      84  461829
  461826      83  461835  461832      84  461838  461832      84  461838  461835
      83  461844  461841      84  461847  461841      84  461847  461844      83
  461853  461850      84  461856  461850      84  461856  461853      83  461862
  461859      84  461865  461859      84  461865  461862      83  461871  461868
      84  461874  461868      84  461874  461871      83  461880  461877      84
  461883  461877      84  461883  461880      83  461889  461886      84  461892
  461886      84  461892  461889      83  461898  461895      84  461901  461895
      84  461901  461898      83  461907  461904      84  461910  461904      84
  461910  461907      83  461916  461913      84  461919  461913      84  461919
  461916      83  461925  461922      84  461928  461922      84  461928  461925
      83  461934  461931      84  461937  461931      84  461937  461934      83
  461943  461940      84  461946  461940      84  461946  461943      83  461952
  461949      84  461955  461949      84  461955  461952      83  461961  461958
      84  461964  461958      84  461964  461961      83  461970  461967      84
  461973  461967      84  461973  461970      83  461979  461976      84  461982
  461976      84  461982  461979      83  461988  461985      84  461991  461985
      84  461991  461988      83  461997  461994      84  462000  461994      84
  462000  461997      83  462006  462003      84  462009  462003      84  462009
  462006      83  462015  462012      84  462018  462012      84  462018  462015
      83  462024  462021      84  462027  462021      84  462027  462024      83
  462033  462030      84  462036  462030      84  462036  462033      83  462042
  462039      84  462045  462039      84  462045  462042      83  462051  462048
      84  462054  462048      84  462054  462051      83  462060  462057      84
  462063  462057      84  462063  462060      83  462069  462066      84  462072
  462066      84  462072  462069      83  462078  462075      84  462081  462075
      84  462081  462078      83  462087  462084      84  462090  462084      84
  462090  462087      83  462096  462093      84  462099  462093      84  462099
  462096      83  462105  462102      84  462108  462102      84  462108  462105
      83  462114  462111      84  462117  462111      84  462117  462114      83
  462123  462120      84  462126  462120      84  462126  462123      83  462132
  462129      84  462135  462129      84  462135  462132      83  462141  462138
      84  462144  462138      84  462144  462141      83  462150  462147      84
  462153  462147      84  462153  462150      83  462159  462156      84  462162
  462156      84  462162  462159      83  462168  462165      84  462171  462165
      84  462171  462168      83  462177  462174      84  462180  462174      84
  462180  462177      83  462186  462183      84  462189  462183      84  462189
  462186      83  462195  462192      84  462198  462192      84  462198  462195
      83  462204  462201      84  462207  462201      84  462207  462204      83
  462213  462210      84  462216  462210      84  462216  462213      83  462222
  462219      84  462225  462219      84  462225  462222      83  462231  462228
      84  462234  462228      84  462234  462231      83  462240  462237      84
  462243  462237      84  462243  462240      83  462249  462246      84  462252
  462246      84  462252  462249      83  462258  462255      84  462261  462255
      84  462261  462258      83  462267  462264      84  462270  462264      84
  462270  462267      83  462276  462273      84  462279  462273      84  462279
  462276      83  462285  462282      84  462288  462282      84  462288  462285
      83  462294  462291      84  462297  462291      84  462297  462294      83
  462303  462300      84  462306  462300      84  462306  462303      83  462312
  462309      84  462315  462309      84  462315  462312      83  462321  462318
      84  462324  462318      84  462324  462321      83  462330  462327      84
  462333  462327      84  462333  462330      83  462339  462336      84  462342
  462336      84  462342  462339      83  462348  462345      84  462351  462345
      84  462351  462348      83  462357  462354      84  462360  462354      84
  462360  462357      83  462366  462363      84  462369  462363      84  462369
  462366      83  462375  462372      84  462378  462372      84  462378  462375
      83  462384  462381      84  462387  462381      84  462387  462384      83
  462393  462390      84  462396  462390      84  462396  462393      83  462402
  462399      84  462405  462399      84  462405  462402      83  462411  462408
      84  462414  462408      84  462414  462411      83  462420  462417      84
  462423  462417      84  462423  462420      83  462429  462426      84  462432
  462426      84  462432  462429      83  462438  462435      84  462441  462435
      84  462441  462438      83  462447  462444      84  462450  462444      84
  462450  462447      83  462456  462453      84  462459  462453      84  462459
  462456      83  462465  462462      84  462468  462462      84  462468  462465
      83  462474  462471      84  462477  462471      84  462477  462474      83
  462483  462480      84  462486  462480      84  462486  462483      83  462492
  462489      84  462495  462489      84  462495  462492      83  462501  462498
      84  462504  462498      84  462504  462501      83  462510  462507      84
  462513  462507      84  462513  462510      83  462519  462516      84  462522
  462516      84  462522  462519      83  462528  462525      84  462531  462525
      84  462531  462528      83  462537  462534      84  462540  462534      84
  462540  462537      83  462546  462543      84  462549  462543      84  462549
  462546      83  462555  462552      84  462558  462552      84  462558  462555
      83  462564  462561      84  462567  462561      84  462567  462564      83
  462573  462570      84  462576  462570      84  462576  462573      83  462582
  462579      84  462585  462579      84  462585  462582      83  462591  462588
      84  462594  462588      84  462594  462591      83  462600  462597      84
  462603  462597      84  462603  462600      83  462609  462606      84  462612
  462606      84  462612  462609      83  462618  462615      84  462621  462615
      84  462621  462618      83  462627  462624      84  462630  462624      84
  462630  462627      83  462636  462633      84  462639  462633      84  462639
  462636      83  462645  462642      84  462648  462642      84  462648  462645
      83  462654  462651      84  462657  462651      84  462657  462654      83
  462663  462660      84  462666  462660      84  462666  462663      83  462672
  462669      84  462675  462669      84  462675  462672      83  462681  462678
      84  462684  462678      84  462684  462681      83  462690  462687      84
  462693  462687      84  462693  462690      83  462699  462696      84  462702
  462696      84  462702  462699      83  462708  462705      84  462711  462705
      84  462711  462708      83  462717  462714      84  462720  462714      84
  462720  462717      83  462726  462723      84  462729  462723      84  462729
  462726      83  462735  462732      84  462738  462732      84  462738  462735
      83  462744  462741      84  462747  462741      84  462747  462744      83
  462753  462750      84  462756  462750      84  462756  462753      83  462762
  462759      84  462765  462759      84  462765  462762      83  462771  462768
      84  462774  462768      84  462774  462771      83  462780  462777      84
  462783  462777      84  462783  462780      83  462789  462786      84  462792
  462786      84  462792  462789      83  462798  462795      84  462801  462795
      84  462801  462798      83  462807  462804      84  462810  462804      84
  462810  462807      83  462816  462813      84  462819  462813      84  462819
  462816      83  462825  462822      84  462828  462822      84  462828  462825
      83  462834  462831      84  462837  462831      84  462837  462834      83
  462843  462840      84  462846  462840      84  462846  462843      83  462852
  462849      84  462855  462849      84  462855  462852      83  462861  462858
      84  462864  462858      84  462864  462861      83  462870  462867      84
  462873  462867      84  462873  462870      83  462879  462876      84  462882
  462876      84  462882  462879      83  462888  462885      84  462891  462885
      84  462891  462888      83  462897  462894      84  462900  462894      84
  462900  462897      83  462906  462903      84  462909  462903      84  462909
  462906      83  462915  462912      84  462918  462912      84  462918  462915
      83  462924  462921      84  462927  462921      84  462927  462924      83
  462933  462930      84  462936  462930      84  462936  462933      83  462942
  462939      84  462945  462939      84  462945  462942      83  462951  462948
      84  462954  462948      84  462954  462951      83  462960  462957      84
  462963  462957      84  462963  462960      83  462969  462966      84  462972
  462966      84  462972  462969      83  462978  462975      84  462981  462975
      84  462981  462978      83  462987  462984      84  462990  462984      84
  462990  462987      83  462996  462993      84  462999  462993      84  462999
  462996      83  463005  463002      84  463008  463002      84  463008  463005
      83  463014  463011      84  463017  463011      84  463017  463014      83
  463023  463020      84  463026  463020      84  463026  463023      83  463032
  463029      84  463035  463029      84  463035  463032      83  463041  463038
      84  463044  463038      84  463044  463041      83  463050  463047      84
  463053  463047      84  463053  463050      83  463059  463056      84  463062
  463056      84  463062  463059      83  463068  463065      84  463071  463065
      84  463071  463068      83  463077  463074      84  463080  463074      84
  463080  463077      83  463086  463083      84  463089  463083      84  463089
  463086      83  463095  463092      84  463098  463092      84  463098  463095
      83  463104  463101      84  463107  463101      84  463107  463104      83
  463113  463110      84  463116  463110      84  463116  463113      83  463122
  463119      84  463125  463119      84  463125  463122      83  463131  463128
      84  463134  463128      84  463134  463131      83  463140  463137      84
  463143  463137      84  463143  463140      83  463149  463146      84  463152
  463146      84  463152  463149      83  463158  463155      84  463161  463155
      84  463161  463158      83  463167  463164      84  463170  463164      84
  463170  463167      83  463176  463173      84  463179  463173      84  463179
  463176      83  463185  463182      84  463188  463182      84  463188  463185
      83  463194  463191      84  463197  463191      84  463197  463194      83
  463203  463200      84  463206  463200      84  463206  463203      83  463212
  463209      84  463215  463209      84  463215  463212      83  463221  463218
      84  463224  463218      84  463224  463221      83  463230  463227      84
  463233  463227      84  463233  463230      83  463239  463236      84  463242
  463236      84  463242  463239      83  463248  463245      84  463251  463245
      84  463251  463248      83  463257  463254      84  463260  463254      84
  463260  463257      83  463266  463263      84  463269  463263      84  463269
  463266      83  463275  463272      84  463278  463272      84  463278  463275
      83  463284  463281      84  463287  463281      84  463287  463284      83
  463293  463290      84  463296  463290      84  463296  463293      83  463302
  463299      84  463305  463299      84  463305  463302      83  463311  463308
      84  463314  463308      84  463314  463311      83  463320  463317      84
  463323  463317      84  463323  463320      83  463329  463326      84  463332
  463326      84  463332  463329      83  463338  463335      84  463341  463335
      84  463341  463338      83  463347  463344      84  463350  463344      84
  463350  463347      83  463356  463353      84  463359  463353      84  463359
  463356      83  463365  463362      84  463368  463362      84  463368  463365
      83  463374  463371      84  463377  463371      84  463377  463374      83
  463383  463380      84  463386  463380      84  463386  463383      83  463392
  463389      84  463395  463389      84  463395  463392      83  463401  463398
      84  463404  463398      84  463404  463401      83  463410  463407      84
  463413  463407      84  463413  463410      83  463419  463416      84  463422
  463416      84  463422  463419      83  463428  463425      84  463431  463425
      84  463431  463428      83  463437  463434      84  463440  463434      84
  463440  463437      83  463446  463443      84  463449  463443      84  463449
  463446      83  463455  463452      84  463458  463452      84  463458  463455
      83  463464  463461      84  463467  463461      84  463467  463464      83
  463473  463470      84  463476  463470      84  463476  463473      83  463482
  463479      84  463485  463479      84  463485  463482      83  463491  463488
      84  463494  463488      84  463494  463491      83  463500  463497      84
  463503  463497      84  463503  463500      83  463509  463506      84  463512
  463506      84  463512  463509      83  463518  463515      84  463521  463515
      84  463521  463518      83  463527  463524      84  463530  463524      84
  463530  463527      83  463536  463533      84  463539  463533      84  463539
  463536      83  463545  463542      84  463548  463542      84  463548  463545
      83  463554  463551      84  463557  463551      84  463557  463554      83
  463563  463560      84  463566  463560      84  463566  463563      83  463572
  463569      84  463575  463569      84  463575  463572      83  463581  463578
      84  463584  463578      84  463584  463581      83  463590  463587      84
  463593  463587      84  463593  463590      83  463599  463596      84  463602
  463596      84  463602  463599      83  463608  463605      84  463611  463605
      84  463611  463608      83  463617  463614      84  463620  463614      84
  463620  463617      83  463626  463623      84  463629  463623      84  463629
  463626      83  463635  463632      84  463638  463632      84  463638  463635
      83  463644  463641      84  463647  463641      84  463647  463644      83
  463653  463650      84  463656  463650      84  463656  463653      83  463662
  463659      84  463665  463659      84  463665  463662      83  463671  463668
      84  463674  463668      84  463674  463671      83  463680  463677      84
  463683  463677      84  463683  463680      83  463689  463686      84  463692
  463686      84  463692  463689      83  463698  463695      84  463701  463695
      84  463701  463698      83  463707  463704      84  463710  463704      84
  463710  463707      83  463716  463713      84  463719  463713      84  463719
  463716      83  463725  463722      84  463728  463722      84  463728  463725
      83  463734  463731      84  463737  463731      84  463737  463734      83
  463743  463740      84  463746  463740      84  463746  463743      83  463752
  463749      84  463755  463749      84  463755  463752      83  463761  463758
      84  463764  463758      84  463764  463761      83  463770  463767      84
  463773  463767      84  463773  463770      83  463779  463776      84  463782
  463776      84  463782  463779      83  463788  463785      84  463791  463785
      84  463791  463788      83  463797  463794      84  463800  463794      84
  463800  463797      83  463806  463803      84  463809  463803      84  463809
  463806      83  463815  463812      84  463818  463812      84  463818  463815
      83  463824  463821      84  463827  463821      84  463827  463824      83
  463833  463830      84  463836  463830      84  463836  463833      83  463842
  463839      84  463845  463839      84  463845  463842      83  463851  463848
      84  463854  463848      84  463854  463851      83  463860  463857      84
  463863  463857      84  463863  463860      83  463869  463866      84  463872
  463866      84  463872  463869      83  463878  463875      84  463881  463875
      84  463881  463878      83  463887  463884      84  463890  463884      84
  463890  463887      83  463896  463893      84  463899  463893      84  463899
  463896      83  463905  463902      84  463908  463902      84  463908  463905
      83  463914  463911      84  463917  463911      84  463917  463914      83
  463923  463920      84  463926  463920      84  463926  463923      83  463932
  463929      84  463935  463929      84  463935  463932      83  463941  463938
      84  463944  463938      84  463944  463941      83  463950  463947      84
  463953  463947      84  463953  463950      83  463959  463956      84  463962
  463956      84  463962  463959      83  463968  463965      84  463971  463965
      84  463971  463968      83  463977  463974      84  463980  463974      84
  463980  463977      83  463986  463983      84  463989  463983      84  463989
  463986      83  463995  463992      84  463998  463992      84  463998  463995
      83  464004  464001      84  464007  464001      84  464007  464004      83
  464013  464010      84  464016  464010      84  464016  464013      83  464022
  464019      84  464025  464019      84  464025  464022      83  464031  464028
      84  464034  464028      84  464034  464031      83  464040  464037      84
  464043  464037      84  464043  464040      83  464049  464046      84  464052
  464046      84  464052  464049      83  464058  464055      84  464061  464055
      84  464061  464058      83  464067  464064      84  464070  464064      84
  464070  464067      83  464076  464073      84  464079  464073      84  464079
  464076      83  464085  464082      84  464088  464082      84  464088  464085
      83  464094  464091      84  464097  464091      84  464097  464094      83
  464103  464100      84  464106  464100      84  464106  464103      83  464112
  464109      84  464115  464109      84  464115  464112      83  464121  464118
      84  464124  464118      84  464124  464121      83  464130  464127      84
  464133  464127      84  464133  464130      83  464139  464136      84  464142
  464136      84  464142  464139      83  464148  464145      84  464151  464145
      84  464151  464148      83  464157  464154      84  464160  464154      84
  464160  464157      83  464166  464163      84  464169  464163      84  464169
  464166      83  464175  464172      84  464178  464172      84  464178  464175
      83  464184  464181      84  464187  464181      84  464187  464184      83
  464193  464190      84  464196  464190      84  464196  464193      83  464202
  464199      84  464205  464199      84  464205  464202      83  464211  464208
      84  464214  464208      84  464214  464211      83  464220  464217      84
  464223  464217      84  464223  464220      83  464229  464226      84  464232
  464226      84  464232  464229      83  464238  464235      84  464241  464235
      84  464241  464238      83  464247  464244      84  464250  464244      84
  464250  464247      83  464256  464253      84  464259  464253      84  464259
  464256      83  464265  464262      84  464268  464262      84  464268  464265
      83  464274  464271      84  464277  464271      84  464277  464274      83
  464283  464280      84  464286  464280      84  464286  464283      83  464292
  464289      84  464295  464289      84  464295  464292      83  464301  464298
      84  464304  464298      84  464304  464301      83  464310  464307      84
  464313  464307      84  464313  464310      83  464319  464316      84  464322
  464316      84  464322  464319      83  464328  464325      84  464331  464325
      84  464331  464328      83  464337  464334      84  464340  464334      84
  464340  464337      83  464346  464343      84  464349  464343      84  464349
  464346      83  464355  464352      84  464358  464352      84  464358  464355
      83  464364  464361      84  464367  464361      84  464367  464364      83
  464373  464370      84  464376  464370      84  464376  464373      83  464382
  464379      84  464385  464379      84  464385  464382      83  464391  464388
      84  464394  464388      84  464394  464391      83  464400  464397      84
  464403  464397      84  464403  464400      83  464409  464406      84  464412
  464406      84  464412  464409      83  464418  464415      84  464421  464415
      84  464421  464418      83  464427  464424      84  464430  464424      84
  464430  464427      83  464436  464433      84  464439  464433      84  464439
  464436      83  464445  464442      84  464448  464442      84  464448  464445
      83  464454  464451      84  464457  464451      84  464457  464454      83
  464463  464460      84  464466  464460      84  464466  464463      83  464472
  464469      84  464475  464469      84  464475  464472      83  464481  464478
      84  464484  464478      84  464484  464481      83  464490  464487      84
  464493  464487      84  464493  464490      83  464499  464496      84  464502
  464496      84  464502  464499      83  464508  464505      84  464511  464505
      84  464511  464508      83  464517  464514      84  464520  464514      84
  464520  464517      83  464526  464523      84  464529  464523      84  464529
  464526      83  464535  464532      84  464538  464532      84  464538  464535
      83  464544  464541      84  464547  464541      84  464547  464544      83
  464553  464550      84  464556  464550      84  464556  464553      83  464562
  464559      84  464565  464559      84  464565  464562      83  464571  464568
      84  464574  464568      84  464574  464571      83  464580  464577      84
  464583  464577      84  464583  464580      83  464589  464586      84  464592
  464586      84  464592  464589      83  464598  464595      84  464601  464595
      84  464601  464598      83  464607  464604      84  464610  464604      84
  464610  464607      83  464616  464613      84  464619  464613      84  464619
  464616      83  464625  464622      84  464628  464622      84  464628  464625
      83  464634  464631      84  464637  464631      84  464637  464634      83
  464643  464640      84  464646  464640      84  464646  464643      83  464652
  464649      84  464655  464649      84  464655  464652      83  464661  464658
      84  464664  464658      84  464664  464661      83  464670  464667      84
  464673  464667      84  464673  464670      83  464679  464676      84  464682
  464676      84  464682  464679      83  464688  464685      84  464691  464685
      84  464691  464688      83  464697  464694      84  464700  464694      84
  464700  464697      83  464706  464703      84  464709  464703      84  464709
  464706      83  464715  464712      84  464718  464712      84  464718  464715
      83  464724  464721      84  464727  464721      84  464727  464724      83
  464733  464730      84  464736  464730      84  464736  464733      83  464742
  464739      84  464745  464739      84  464745  464742      83  464751  464748
      84  464754  464748      84  464754  464751      83  464760  464757      84
  464763  464757      84  464763  464760      83  464769  464766      84  464772
  464766      84  464772  464769      83  464778  464775      84  464781  464775
      84  464781  464778      83  464787  464784      84  464790  464784      84
  464790  464787      83  464796  464793      84  464799  464793      84  464799
  464796      83  464805  464802      84  464808  464802      84  464808  464805
      83  464814  464811      84  464817  464811      84  464817  464814      83
  464823  464820      84  464826  464820      84  464826  464823      83  464832
  464829      84  464835  464829      84  464835  464832      83  464841  464838
      84  464844  464838      84  464844  464841      83  464850  464847      84
  464853  464847      84  464853  464850      83  464859  464856      84  464862
  464856      84  464862  464859      83  464868  464865      84  464871  464865
      84  464871  464868      83  464877  464874      84  464880  464874      84
  464880  464877      83  464886  464883      84  464889  464883      84  464889
  464886      83  464895  464892      84  464898  464892      84  464898  464895
      83  464904  464901      84  464907  464901      84  464907  464904      83
  464913  464910      84  464916  464910      84  464916  464913      83  464922
  464919      84  464925  464919      84  464925  464922      83  464931  464928
      84  464934  464928      84  464934  464931      83  464940  464937      84
  464943  464937      84  464943  464940      83  464949  464946      84  464952
  464946      84  464952  464949      83  464958  464955      84  464961  464955
      84  464961  464958      83  464967  464964      84  464970  464964      84
  464970  464967      83  464976  464973      84  464979  464973      84  464979
  464976      83  464985  464982      84  464988  464982      84  464988  464985
      83  464994  464991      84  464997  464991      84  464997  464994      83
  465003  465000      84  465006  465000      84  465006  465003      83  465012
  465009      84  465015  465009      84  465015  465012      83  465021  465018
      84  465024  465018      84  465024  465021      83  465030  465027      84
  465033  465027      84  465033  465030      83  465039  465036      84  465042
  465036      84  465042  465039      83  465048  465045      84  465051  465045
      84  465051  465048      83  465057  465054      84  465060  465054      84
  465060  465057      83  465066  465063      84  465069  465063      84  465069
  465066      83  465075  465072      84  465078  465072      84  465078  465075
      83  465084  465081      84  465087  465081      84  465087  465084      83
  465093  465090      84  465096  465090      84  465096  465093      83  465102
  465099      84  465105  465099      84  465105  465102      83  465111  465108
      84  465114  465108      84  465114  465111      83  465120  465117      84
  465123  465117      84  465123  465120      83  465129  465126      84  465132
  465126      84  465132  465129      83  465138  465135      84  465141  465135
      84  465141  465138      83  465147  465144      84  465150  465144      84
  465150  465147      83  465156  465153      84  465159  465153      84  465159
  465156      83  465165  465162      84  465168  465162      84  465168  465165
      83  465174  465171      84  465177  465171      84  465177  465174      83
  465183  465180      84  465186  465180      84  465186  465183      83  465192
  465189      84  465195  465189      84  465195  465192      83  465201  465198
      84  465204  465198      84  465204  465201      83  465210  465207      84
  465213  465207      84  465213  465210      83  465219  465216      84  465222
  465216      84  465222  465219      83  465228  465225      84  465231  465225
      84  465231  465228      83  465237  465234      84  465240  465234      84
  465240  465237      83  465246  465243      84  465249  465243      84  465249
  465246      83  465255  465252      84  465258  465252      84  465258  465255
      83  465264  465261      84  465267  465261      84  465267  465264      83
  465273  465270      84  465276  465270      84  465276  465273      83  465282
  465279      84  465285  465279      84  465285  465282      83  465291  465288
      84  465294  465288      84  465294  465291      83  465300  465297      84
  465303  465297      84  465303  465300      83  465309  465306      84  465312
  465306      84  465312  465309      83  465318  465315      84  465321  465315
      84  465321  465318      83  465327  465324      84  465330  465324      84
  465330  465327      83  465336  465333      84  465339  465333      84  465339
  465336      83  465345  465342      84  465348  465342      84  465348  465345
      83  465354  465351      84  465357  465351      84  465357  465354      83
  465363  465360      84  465366  465360      84  465366  465363      83  465372
  465369      84  465375  465369      84  465375  465372      83  465381  465378
      84  465384  465378      84  465384  465381      83  465390  465387      84
  465393  465387      84  465393  465390      83  465399  465396      84  465402
  465396      84  465402  465399      83  465408  465405      84  465411  465405
      84  465411  465408      83  465417  465414      84  465420  465414      84
  465420  465417      83  465426  465423      84  465429  465423      84  465429
  465426      83  465435  465432      84  465438  465432      84  465438  465435
      83  465444  465441      84  465447  465441      84  465447  465444      83
  465453  465450      84  465456  465450      84  465456  465453      83  465462
  465459      84  465465  465459      84  465465  465462      83  465471  465468
      84  465474  465468      84  465474  465471      83  465480  465477      84
  465483  465477      84  465483  465480      83  465489  465486      84  465492
  465486      84  465492  465489      83  465498  465495      84  465501  465495
      84  465501  465498      83  465507  465504      84  465510  465504      84
  465510  465507      83  465516  465513      84  465519  465513      84  465519
  465516      83  465525  465522      84  465528  465522      84  465528  465525
      83  465534  465531      84  465537  465531      84  465537  465534      83
  465543  465540      84  465546  465540      84  465546  465543      83  465552
  465549      84  465555  465549      84  465555  465552      83  465561  465558
      84  465564  465558      84  465564  465561      83  465570  465567      84
  465573  465567      84  465573  465570      83  465579  465576      84  465582
  465576      84  465582  465579      83  465588  465585      84  465591  465585
      84  465591  465588      83  465597  465594      84  465600  465594      84
  465600  465597      83  465606  465603      84  465609  465603      84  465609
  465606      83  465615  465612      84  465618  465612      84  465618  465615
      83  465624  465621      84  465627  465621      84  465627  465624      83
  465633  465630      84  465636  465630      84  465636  465633      83  465642
  465639      84  465645  465639      84  465645  465642      83  465651  465648
      84  465654  465648      84  465654  465651      83  465660  465657      84
  465663  465657      84  465663  465660      83  465669  465666      84  465672
  465666      84  465672  465669      83  465678  465675      84  465681  465675
      84  465681  465678      83  465687  465684      84  465690  465684      84
  465690  465687      83  465696  465693      84  465699  465693      84  465699
  465696      83  465705  465702      84  465708  465702      84  465708  465705
      83  465714  465711      84  465717  465711      84  465717  465714      83
  465723  465720      84  465726  465720      84  465726  465723      83  465732
  465729      84  465735  465729      84  465735  465732      83  465741  465738
      84  465744  465738      84  465744  465741      83  465750  465747      84
  465753  465747      84  465753  465750      83  465759  465756      84  465762
  465756      84  465762  465759      83  465768  465765      84  465771  465765
      84  465771  465768      83  465777  465774      84  465780  465774      84
  465780  465777      83  465786  465783      84  465789  465783      84  465789
  465786      83  465795  465792      84  465798  465792      84  465798  465795
      83  465804  465801      84  465807  465801      84  465807  465804      83
  465813  465810      84  465816  465810      84  465816  465813      83  465822
  465819      84  465825  465819      84  465825  465822      83  465831  465828
      84  465834  465828      84  465834  465831      83  465840  465837      84
  465843  465837      84  465843  465840      83  465849  465846      84  465852
  465846      84  465852  465849      83  465858  465855      84  465861  465855
      84  465861  465858      83  465867  465864      84  465870  465864      84
  465870  465867      83  465876  465873      84  465879  465873      84  465879
  465876      83  465885  465882      84  465888  465882      84  465888  465885
      83  465894  465891      84  465897  465891      84  465897  465894      83
  465903  465900      84  465906  465900      84  465906  465903      83  465912
  465909      84  465915  465909      84  465915  465912      83  465921  465918
      84  465924  465918      84  465924  465921      83  465930  465927      84
  465933  465927      84  465933  465930      83  465939  465936      84  465942
  465936      84  465942  465939      83  465948  465945      84  465951  465945
      84  465951  465948      83  465957  465954      84  465960  465954      84
  465960  465957      83  465966  465963      84  465969  465963      84  465969
  465966      83  465975  465972      84  465978  465972      84  465978  465975
      83  465984  465981      84  465987  465981      84  465987  465984      83
  465993  465990      84  465996  465990      84  465996  465993      83  466002
  465999      84  466005  465999      84  466005  466002      83  466011  466008
      84  466014  466008      84  466014  466011      83  466020  466017      84
  466023  466017      84  466023  466020      83  466029  466026      84  466032
  466026      84  466032  466029      83  466038  466035      84  466041  466035
      84  466041  466038      83  466047  466044      84  466050  466044      84
  466050  466047      83  466056  466053      84  466059  466053      84  466059
  466056      83  466065  466062      84  466068  466062      84  466068  466065
      83  466074  466071      84  466077  466071      84  466077  466074      83
  466083  466080      84  466086  466080      84  466086  466083      83  466092
  466089      84  466095  466089      84  466095  466092      83  466101  466098
      84  466104  466098      84  466104  466101      83  466110  466107      84
  466113  466107      84  466113  466110      83  466119  466116      84  466122
  466116      84  466122  466119      83  466128  466125      84  466131  466125
      84  466131  466128      83  466137  466134      84  466140  466134      84
  466140  466137      83  466146  466143      84  466149  466143      84  466149
  466146      83  466155  466152      84  466158  466152      84  466158  466155
      83  466164  466161      84  466167  466161      84  466167  466164      83
  466173  466170      84  466176  466170      84  466176  466173      83  466182
  466179      84  466185  466179      84  466185  466182      83  466191  466188
      84  466194  466188      84  466194  466191      83  466200  466197      84
  466203  466197      84  466203  466200      83  466209  466206      84  466212
  466206      84  466212  466209      83  466218  466215      84  466221  466215
      84  466221  466218      83  466227  466224      84  466230  466224      84
  466230  466227      83  466236  466233      84  466239  466233      84  466239
  466236      83  466245  466242      84  466248  466242      84  466248  466245
      83  466254  466251      84  466257  466251      84  466257  466254      83
  466263  466260      84  466266  466260      84  466266  466263      83  466272
  466269      84  466275  466269      84  466275  466272      83  466281  466278
      84  466284  466278      84  466284  466281      83  466290  466287      84
  466293  466287      84  466293  466290      83  466299  466296      84  466302
  466296      84  466302  466299      83  466308  466305      84  466311  466305
      84  466311  466308      83  466317  466314      84  466320  466314      84
  466320  466317      83  466326  466323      84  466329  466323      84  466329
  466326      83  466335  466332      84  466338  466332      84  466338  466335
      83  466344  466341      84  466347  466341      84  466347  466344      83
  466353  466350      84  466356  466350      84  466356  466353      83  466362
  466359      84  466365  466359      84  466365  466362      83  466371  466368
      84  466374  466368      84  466374  466371      83  466380  466377      84
  466383  466377      84  466383  466380      83  466389  466386      84  466392
  466386      84  466392  466389      83  466398  466395      84  466401  466395
      84  466401  466398      83  466407  466404      84  466410  466404      84
  466410  466407      83  466416  466413      84  466419  466413      84  466419
  466416      83  466425  466422      84  466428  466422      84  466428  466425
      83  466434  466431      84  466437  466431      84  466437  466434      83
  466443  466440      84  466446  466440      84  466446  466443      83  466452
  466449      84  466455  466449      84  466455  466452      83  466461  466458
      84  466464  466458      84  466464  466461      83  466470  466467      84
  466473  466467      84  466473  466470      83  466479  466476      84  466482
  466476      84  466482  466479      83  466488  466485      84  466491  466485
      84  466491  466488      83  466497  466494      84  466500  466494      84
  466500  466497      83  466506  466503      84  466509  466503      84  466509
  466506      83  466515  466512      84  466518  466512      84  466518  466515
      83  466524  466521      84  466527  466521      84  466527  466524      83
  466533  466530      84  466536  466530      84  466536  466533      83  466542
  466539      84  466545  466539      84  466545  466542      83  466551  466548
      84  466554  466548      84  466554  466551      83  466560  466557      84
  466563  466557      84  466563  466560      83  466569  466566      84  466572
  466566      84  466572  466569      83  466578  466575      84  466581  466575
      84  466581  466578      83  466587  466584      84  466590  466584      84
  466590  466587      83  466596  466593      84  466599  466593      84  466599
  466596      83  466605  466602      84  466608  466602      84  466608  466605
      83  466614  466611      84  466617  466611      84  466617  466614      83
  466623  466620      84  466626  466620      84  466626  466623      83  466632
  466629      84  466635  466629      84  466635  466632      83  466641  466638
      84  466644  466638      84  466644  466641      83  466650  466647      84
  466653  466647      84  466653  466650      83  466659  466656      84  466662
  466656      84  466662  466659      83  466668  466665      84  466671  466665
      84  466671  466668      83  466677  466674      84  466680  466674      84
  466680  466677      83  466686  466683      84  466689  466683      84  466689
  466686      83  466695  466692      84  466698  466692      84  466698  466695
      83  466704  466701      84  466707  466701      84  466707  466704      83
  466713  466710      84  466716  466710      84  466716  466713      83  466722
  466719      84  466725  466719      84  466725  466722      83  466731  466728
      84  466734  466728      84  466734  466731      83  466740  466737      84
  466743  466737      84  466743  466740      83  466749  466746      84  466752
  466746      84  466752  466749      83  466758  466755      84  466761  466755
      84  466761  466758      83  466767  466764      84  466770  466764      84
  466770  466767      83  466776  466773      84  466779  466773      84  466779
  466776      83  466785  466782      84  466788  466782      84  466788  466785
      83  466794  466791      84  466797  466791      84  466797  466794      83
  466803  466800      84  466806  466800      84  466806  466803      83  466812
  466809      84  466815  466809      84  466815  466812      83  466821  466818
      84  466824  466818      84  466824  466821      83  466830  466827      84
  466833  466827      84  466833  466830      83  466839  466836      84  466842
  466836      84  466842  466839      83  466848  466845      84  466851  466845
      84  466851  466848      83  466857  466854      84  466860  466854      84
  466860  466857      83  466866  466863      84  466869  466863      84  466869
  466866      83  466875  466872      84  466878  466872      84  466878  466875
      83  466884  466881      84  466887  466881      84  466887  466884      83
  466893  466890      84  466896  466890      84  466896  466893      83  466902
  466899      84  466905  466899      84  466905  466902      83  466911  466908
      84  466914  466908      84  466914  466911      83  466920  466917      84
  466923  466917      84  466923  466920      83  466929  466926      84  466932
  466926      84  466932  466929      83  466938  466935      84  466941  466935
      84  466941  466938      83  466947  466944      84  466950  466944      84
  466950  466947      83  466956  466953      84  466959  466953      84  466959
  466956      83  466965  466962      84  466968  466962      84  466968  466965
      83  466974  466971      84  466977  466971      84  466977  466974      83
  466983  466980      84  466986  466980      84  466986  466983      83  466992
  466989      84  466995  466989      84  466995  466992      83  467001  466998
      84  467004  466998      84  467004  467001      83  467010  467007      84
  467013  467007      84  467013  467010      83  467019  467016      84  467022
  467016      84  467022  467019      83  467028  467025      84  467031  467025
      84  467031  467028      83  467037  467034      84  467040  467034      84
  467040  467037      83  467046  467043      84  467049  467043      84  467049
  467046      83  467055  467052      84  467058  467052      84  467058  467055
      83  467064  467061      84  467067  467061      84  467067  467064      83
  467073  467070      84  467076  467070      84  467076  467073      83  467082
  467079      84  467085  467079      84  467085  467082      83  467091  467088
      84  467094  467088      84  467094  467091      83  467100  467097      84
  467103  467097      84  467103  467100      83  467109  467106      84  467112
  467106      84  467112  467109      83  467118  467115      84  467121  467115
      84  467121  467118      83  467127  467124      84  467130  467124      84
  467130  467127      83  467136  467133      84  467139  467133      84  467139
  467136      83  467145  467142      84  467148  467142      84  467148  467145
      83  467154  467151      84  467157  467151      84  467157  467154      83
  467163  467160      84  467166  467160      84  467166  467163      83  467172
  467169      84  467175  467169      84  467175  467172      83  467181  467178
      84  467184  467178      84  467184  467181      83  467190  467187      84
  467193  467187      84  467193  467190      83  467199  467196      84  467202
  467196      84  467202  467199      83  467208  467205      84  467211  467205
      84  467211  467208      83  467217  467214      84  467220  467214      84
  467220  467217      83  467226  467223      84  467229  467223      84  467229
  467226      83  467235  467232      84  467238  467232      84  467238  467235
      83  467244  467241      84  467247  467241      84  467247  467244      83
  467253  467250      84  467256  467250      84  467256  467253      83  467262
  467259      84  467265  467259      84  467265  467262      83  467271  467268
      84  467274  467268      84  467274  467271      83  467280  467277      84
  467283  467277      84  467283  467280      83  467289  467286      84  467292
  467286      84  467292  467289      83  467298  467295      84  467301  467295
      84  467301  467298      83  467307  467304      84  467310  467304      84
  467310  467307      83  467316  467313      84  467319  467313      84  467319
  467316      83  467325  467322      84  467328  467322      84  467328  467325
      83  467334  467331      84  467337  467331      84  467337  467334      83
  467343  467340      84  467346  467340      84  467346  467343      83  467352
  467349      84  467355  467349      84  467355  467352      83  467361  467358
      84  467364  467358      84  467364  467361      83  467370  467367      84
  467373  467367      84  467373  467370      83  467379  467376      84  467382
  467376      84  467382  467379      83  467388  467385      84  467391  467385
      84  467391  467388      83  467397  467394      84  467400  467394      84
  467400  467397      83  467406  467403      84  467409  467403      84  467409
  467406      83  467415  467412      84  467418  467412      84  467418  467415
      83  467424  467421      84  467427  467421      84  467427  467424      83
  467433  467430      84  467436  467430      84  467436  467433      83  467442
  467439      84  467445  467439      84  467445  467442      83  467451  467448
      84  467454  467448      84  467454  467451      83  467460  467457      84
  467463  467457      84  467463  467460      83  467469  467466      84  467472
  467466      84  467472  467469      83  467478  467475      84  467481  467475
      84  467481  467478      83  467487  467484      84  467490  467484      84
  467490  467487      83  467496  467493      84  467499  467493      84  467499
  467496      83  467505  467502      84  467508  467502      84  467508  467505
      83  467514  467511      84  467517  467511      84  467517  467514      83
  467523  467520      84  467526  467520      84  467526  467523      83  467532
  467529      84  467535  467529      84  467535  467532      83  467541  467538
      84  467544  467538      84  467544  467541      83  467550  467547      84
  467553  467547      84  467553  467550      83  467559  467556      84  467562
  467556      84  467562  467559      83  467568  467565      84  467571  467565
      84  467571  467568      83  467577  467574      84  467580  467574      84
  467580  467577      83  467586  467583      84  467589  467583      84  467589
  467586      83  467595  467592      84  467598  467592      84  467598  467595
      83  467604  467601      84  467607  467601      84  467607  467604      83
  467613  467610      84  467616  467610      84  467616  467613      83  467622
  467619      84  467625  467619      84  467625  467622      83  467631  467628
      84  467634  467628      84  467634  467631      83  467640  467637      84
  467643  467637      84  467643  467640      83  467649  467646      84  467652
  467646      84  467652  467649      83  467658  467655      84  467661  467655
      84  467661  467658      83  467667  467664      84  467670  467664      84
  467670  467667      83  467676  467673      84  467679  467673      84  467679
  467676      83  467685  467682      84  467688  467682      84  467688  467685
      83  467694  467691      84  467697  467691      84  467697  467694      83
  467703  467700      84  467706  467700      84  467706  467703      83  467712
  467709      84  467715  467709      84  467715  467712      83  467721  467718
      84  467724  467718      84  467724  467721      83  467730  467727      84
  467733  467727      84  467733  467730      83  467739  467736      84  467742
  467736      84  467742  467739      83  467748  467745      84  467751  467745
      84  467751  467748      83  467757  467754      84  467760  467754      84
  467760  467757      83  467766  467763      84  467769  467763      84  467769
  467766      83  467775  467772      84  467778  467772      84  467778  467775
      83  467784  467781      84  467787  467781      84  467787  467784      83
  467793  467790      84  467796  467790      84  467796  467793      83  467802
  467799      84  467805  467799      84  467805  467802      83  467811  467808
      84  467814  467808      84  467814  467811      83  467820  467817      84
  467823  467817      84  467823  467820      83  467829  467826      84  467832
  467826      84  467832  467829      83  467838  467835      84  467841  467835
      84  467841  467838      83  467847  467844      84  467850  467844      84
  467850  467847      83  467856  467853      84  467859  467853      84  467859
  467856      83  467865  467862      84  467868  467862      84  467868  467865
      83  467874  467871      84  467877  467871      84  467877  467874      83
  467883  467880      84  467886  467880      84  467886  467883      83  467892
  467889      84  467895  467889      84  467895  467892      83  467901  467898
      84  467904  467898      84  467904  467901      83  467910  467907      84
  467913  467907      84  467913  467910      83  467919  467916      84  467922
  467916      84  467922  467919      83  467928  467925      84  467931  467925
      84  467931  467928      83  467937  467934      84  467940  467934      84
  467940  467937      83  467946  467943      84  467949  467943      84  467949
  467946      83  467955  467952      84  467958  467952      84  467958  467955
      83  467964  467961      84  467967  467961      84  467967  467964      83
  467973  467970      84  467976  467970      84  467976  467973      83  467982
  467979      84  467985  467979      84  467985  467982      83  467991  467988
      84  467994  467988      84  467994  467991      83  468000  467997      84
  468003  467997      84  468003  468000      83  468009  468006      84  468012
  468006      84  468012  468009      83  468018  468015      84  468021  468015
      84  468021  468018      83  468027  468024      84  468030  468024      84
  468030  468027      83  468036  468033      84  468039  468033      84  468039
  468036      83  468045  468042      84  468048  468042      84  468048  468045
      83  468054  468051      84  468057  468051      84  468057  468054      83
  468063  468060      84  468066  468060      84  468066  468063      83  468072
  468069      84  468075  468069      84  468075  468072      83  468081  468078
      84  468084  468078      84  468084  468081      83  468090  468087      84
  468093  468087      84  468093  468090      83  468099  468096      84  468102
  468096      84  468102  468099      83  468108  468105      84  468111  468105
      84  468111  468108      83  468117  468114      84  468120  468114      84
  468120  468117      83  468126  468123      84  468129  468123      84  468129
  468126      83  468135  468132      84  468138  468132      84  468138  468135
      83  468144  468141      84  468147  468141      84  468147  468144      83
  468153  468150      84  468156  468150      84  468156  468153      83  468162
  468159      84  468165  468159      84  468165  468162      83  468171  468168
      84  468174  468168      84  468174  468171      83  468180  468177      84
  468183  468177      84  468183  468180      83  468189  468186      84  468192
  468186      84  468192  468189      83  468198  468195      84  468201  468195
      84  468201  468198      83  468207  468204      84  468210  468204      84
  468210  468207      83  468216  468213      84  468219  468213      84  468219
  468216      83  468225  468222      84  468228  468222      84  468228  468225
      83  468234  468231      84  468237  468231      84  468237  468234      83
  468243  468240      84  468246  468240      84  468246  468243      83  468252
  468249      84  468255  468249      84  468255  468252      83  468261  468258
      84  468264  468258      84  468264  468261      83  468270  468267      84
  468273  468267      84  468273  468270      83  468279  468276      84  468282
  468276      84  468282  468279      83  468288  468285      84  468291  468285
      84  468291  468288      83  468297  468294      84  468300  468294      84
  468300  468297      83  468306  468303      84  468309  468303      84  468309
  468306      83  468315  468312      84  468318  468312      84  468318  468315
      83  468324  468321      84  468327  468321      84  468327  468324      83
  468333  468330      84  468336  468330      84  468336  468333      83  468342
  468339      84  468345  468339      84  468345  468342      83  468351  468348
      84  468354  468348      84  468354  468351      83  468360  468357      84
  468363  468357      84  468363  468360      83  468369  468366      84  468372
  468366      84  468372  468369      83  468378  468375      84  468381  468375
      84  468381  468378      83  468387  468384      84  468390  468384      84
  468390  468387      83  468396  468393      84  468399  468393      84  468399
  468396      83  468405  468402      84  468408  468402      84  468408  468405
      83  468414  468411      84  468417  468411      84  468417  468414      83
  468423  468420      84  468426  468420      84  468426  468423      83  468432
  468429      84  468435  468429      84  468435  468432      83  468441  468438
      84  468444  468438      84  468444  468441      83  468450  468447      84
  468453  468447      84  468453  468450      83  468459  468456      84  468462
  468456      84  468462  468459      83  468468  468465      84  468471  468465
      84  468471  468468      83  468477  468474      84  468480  468474      84
  468480  468477      83  468486  468483      84  468489  468483      84  468489
  468486      83  468495  468492      84  468498  468492      84  468498  468495
      83  468504  468501      84  468507  468501      84  468507  468504      83
  468513  468510      84  468516  468510      84  468516  468513      83  468522
  468519      84  468525  468519      84  468525  468522      83  468531  468528
      84  468534  468528      84  468534  468531      83  468540  468537      84
  468543  468537      84  468543  468540      83  468549  468546      84  468552
  468546      84  468552  468549      83  468558  468555      84  468561  468555
      84  468561  468558      83  468567  468564      84  468570  468564      84
  468570  468567      83  468576  468573      84  468579  468573      84  468579
  468576      83  468585  468582      84  468588  468582      84  468588  468585
      83  468594  468591      84  468597  468591      84  468597  468594      83
  468603  468600      84  468606  468600      84  468606  468603      83  468612
  468609      84  468615  468609      84  468615  468612      83  468621  468618
      84  468624  468618      84  468624  468621      83  468630  468627      84
  468633  468627      84  468633  468630      83  468639  468636      84  468642
  468636      84  468642  468639      83  468648  468645      84  468651  468645
      84  468651  468648      83  468657  468654      84  468660  468654      84
  468660  468657      83  468666  468663      84  468669  468663      84  468669
  468666      83  468675  468672      84  468678  468672      84  468678  468675
      83  468684  468681      84  468687  468681      84  468687  468684      83
  468693  468690      84  468696  468690      84  468696  468693      83  468702
  468699      84  468705  468699      84  468705  468702      83  468711  468708
      84  468714  468708      84  468714  468711      83  468720  468717      84
  468723  468717      84  468723  468720      83  468729  468726      84  468732
  468726      84  468732  468729      83  468738  468735      84  468741  468735
      84  468741  468738      83  468747  468744      84  468750  468744      84
  468750  468747      83  468756  468753      84  468759  468753      84  468759
  468756      83  468765  468762      84  468768  468762      84  468768  468765
      83  468774  468771      84  468777  468771      84  468777  468774      83
  468783  468780      84  468786  468780      84  468786  468783      83  468792
  468789      84  468795  468789      84  468795  468792      83  468801  468798
      84  468804  468798      84  468804  468801      83  468810  468807      84
  468813  468807      84  468813  468810      83  468819  468816      84  468822
  468816      84  468822  468819      83  468828  468825      84  468831  468825
      84  468831  468828      83  468837  468834      84  468840  468834      84
  468840  468837      83  468846  468843      84  468849  468843      84  468849
  468846      83  468855  468852      84  468858  468852      84  468858  468855
      83  468864  468861      84  468867  468861      84  468867  468864      83
  468873  468870      84  468876  468870      84  468876  468873      83  468882
  468879      84  468885  468879      84  468885  468882      83  468891  468888
      84  468894  468888      84  468894  468891      83  468900  468897      84
  468903  468897      84  468903  468900      83  468909  468906      84  468912
  468906      84  468912  468909      83  468918  468915      84  468921  468915
      84  468921  468918      83  468927  468924      84  468930  468924      84
  468930  468927      83  468936  468933      84  468939  468933      84  468939
  468936      83  468945  468942      84  468948  468942      84  468948  468945
      83  468954  468951      84  468957  468951      84  468957  468954      83
  468963  468960      84  468966  468960      84  468966  468963      83  468972
  468969      84  468975  468969      84  468975  468972      83  468981  468978
      84  468984  468978      84  468984  468981      83  468990  468987      84
  468993  468987      84  468993  468990      83  468999  468996      84  469002
  468996      84  469002  468999      83  469008  469005      84  469011  469005
      84  469011  469008      83  469017  469014      84  469020  469014      84
  469020  469017      83  469026  469023      84  469029  469023      84  469029
  469026      83  469035  469032      84  469038  469032      84  469038  469035
      83  469044  469041      84  469047  469041      84  469047  469044      83
  469053  469050      84  469056  469050      84  469056  469053      83  469062
  469059      84  469065  469059      84  469065  469062      83  469071  469068
      84  469074  469068      84  469074  469071      83  469080  469077      84
  469083  469077      84  469083  469080      83  469089  469086      84  469092
  469086      84  469092  469089      83  469098  469095      84  469101  469095
      84  469101  469098      83  469107  469104      84  469110  469104      84
  469110  469107      83  469116  469113      84  469119  469113      84  469119
  469116      83  469125  469122      84  469128  469122      84  469128  469125
      83  469134  469131      84  469137  469131      84  469137  469134      83
  469143  469140      84  469146  469140      84  469146  469143      83  469152
  469149      84  469155  469149      84  469155  469152      83  469161  469158
      84  469164  469158      84  469164  469161      83  469170  469167      84
  469173  469167      84  469173  469170      83  469179  469176      84  469182
  469176      84  469182  469179      83  469188  469185      84  469191  469185
      84  469191  469188      83  469197  469194      84  469200  469194      84
  469200  469197      83  469206  469203      84  469209  469203      84  469209
  469206      83  469215  469212      84  469218  469212      84  469218  469215
      83  469224  469221      84  469227  469221      84  469227  469224      83
  469233  469230      84  469236  469230      84  469236  469233      83  469242
  469239      84  469245  469239      84  469245  469242      83  469251  469248
      84  469254  469248      84  469254  469251      83  469260  469257      84
  469263  469257      84  469263  469260      83  469269  469266      84  469272
  469266      84  469272  469269      83  469278  469275      84  469281  469275
      84  469281  469278      83  469287  469284      84  469290  469284      84
  469290  469287      83  469296  469293      84  469299  469293      84  469299
  469296      83  469305  469302      84  469308  469302      84  469308  469305
      83  469314  469311      84  469317  469311      84  469317  469314      83
  469323  469320      84  469326  469320      84  469326  469323      83  469332
  469329      84  469335  469329      84  469335  469332      83  469341  469338
      84  469344  469338      84  469344  469341      83  469350  469347      84
  469353  469347      84  469353  469350      83  469359  469356      84  469362
  469356      84  469362  469359      83  469368  469365      84  469371  469365
      84  469371  469368      83  469377  469374      84  469380  469374      84
  469380  469377      83  469386  469383      84  469389  469383      84  469389
  469386      83  469395  469392      84  469398  469392      84  469398  469395
      83  469404  469401      84  469407  469401      84  469407  469404      83
  469413  469410      84  469416  469410      84  469416  469413      83  469422
  469419      84  469425  469419      84  469425  469422      83  469431  469428
      84  469434  469428      84  469434  469431      83  469440  469437      84
  469443  469437      84  469443  469440      83  469449  469446      84  469452
  469446      84  469452  469449      83  469458  469455      84  469461  469455
      84  469461  469458      83  469467  469464      84  469470  469464      84
  469470  469467      83  469476  469473      84  469479  469473      84  469479
  469476      83  469485  469482      84  469488  469482      84  469488  469485
      83  469494  469491      84  469497  469491      84  469497  469494      83
  469503  469500      84  469506  469500      84  469506  469503      83  469512
  469509      84  469515  469509      84  469515  469512      83  469521  469518
      84  469524  469518      84  469524  469521      83  469530  469527      84
  469533  469527      84  469533  469530      83  469539  469536      84  469542
  469536      84  469542  469539      83  469548  469545      84  469551  469545
      84  469551  469548      83  469557  469554      84  469560  469554      84
  469560  469557      83  469566  469563      84  469569  469563      84  469569
  469566      83  469575  469572      84  469578  469572      84  469578  469575
      83  469584  469581      84  469587  469581      84  469587  469584      83
  469593  469590      84  469596  469590      84  469596  469593      83  469602
  469599      84  469605  469599      84  469605  469602      83  469611  469608
      84  469614  469608      84  469614  469611      83  469620  469617      84
  469623  469617      84  469623  469620      83  469629  469626      84  469632
  469626      84  469632  469629      83  469638  469635      84  469641  469635
      84  469641  469638      83  469647  469644      84  469650  469644      84
  469650  469647      83  469656  469653      84  469659  469653      84  469659
  469656      83  469665  469662      84  469668  469662      84  469668  469665
      83  469674  469671      84  469677  469671      84  469677  469674      83
  469683  469680      84  469686  469680      84  469686  469683      83  469692
  469689      84  469695  469689      84  469695  469692      83  469701  469698
      84  469704  469698      84  469704  469701      83  469710  469707      84
  469713  469707      84  469713  469710      83  469719  469716      84  469722
  469716      84  469722  469719      83  469728  469725      84  469731  469725
      84  469731  469728      83  469737  469734      84  469740  469734      84
  469740  469737      83  469746  469743      84  469749  469743      84  469749
  469746      83  469755  469752      84  469758  469752      84  469758  469755
      83  469764  469761      84  469767  469761      84  469767  469764      83
  469773  469770      84  469776  469770      84  469776  469773      83  469782
  469779      84  469785  469779      84  469785  469782      83  469791  469788
      84  469794  469788      84  469794  469791      83  469800  469797      84
  469803  469797      84  469803  469800      83  469809  469806      84  469812
  469806      84  469812  469809      83  469818  469815      84  469821  469815
      84  469821  469818      83  469827  469824      84  469830  469824      84
  469830  469827      83  469836  469833      84  469839  469833      84  469839
  469836      83  469845  469842      84  469848  469842      84  469848  469845
      83  469854  469851      84  469857  469851      84  469857  469854      83
  469863  469860      84  469866  469860      84  469866  469863      83  469872
  469869      84  469875  469869      84  469875  469872      83  469881  469878
      84  469884  469878      84  469884  469881      83  469890  469887      84
  469893  469887      84  469893  469890      83  469899  469896      84  469902
  469896      84  469902  469899      83  469908  469905      84  469911  469905
      84  469911  469908      83  469917  469914      84  469920  469914      84
  469920  469917      83  469926  469923      84  469929  469923      84  469929
  469926      83  469935  469932      84  469938  469932      84  469938  469935
      83  469944  469941      84  469947  469941      84  469947  469944      83
  469953  469950      84  469956  469950      84  469956  469953      83  469962
  469959      84  469965  469959      84  469965  469962      83  469971  469968
      84  469974  469968      84  469974  469971      83  469980  469977      84
  469983  469977      84  469983  469980      83  469989  469986      84  469992
  469986      84  469992  469989      83  469998  469995      84  470001  469995
      84  470001  469998      83  470007  470004      84  470010  470004      84
  470010  470007      83  470016  470013      84  470019  470013      84  470019
  470016      83  470025  470022      84  470028  470022      84  470028  470025
      83  470034  470031      84  470037  470031      84  470037  470034      83
  470043  470040      84  470046  470040      84  470046  470043      83  470052
  470049      84  470055  470049      84  470055  470052      83  470061  470058
      84  470064  470058      84  470064  470061      83  470070  470067      84
  470073  470067      84  470073  470070      83  470079  470076      84  470082
  470076      84  470082  470079      83  470088  470085      84  470091  470085
      84  470091  470088      83  470097  470094      84  470100  470094      84
  470100  470097      83  470106  470103      84  470109  470103      84  470109
  470106      83  470115  470112      84  470118  470112      84  470118  470115
      83  470124  470121      84  470127  470121      84  470127  470124      83
  470133  470130      84  470136  470130      84  470136  470133      83  470142
  470139      84  470145  470139      84  470145  470142      83  470151  470148
      84  470154  470148      84  470154  470151      83  470160  470157      84
  470163  470157      84  470163  470160      83  470169  470166      84  470172
  470166      84  470172  470169      83  470178  470175      84  470181  470175
      84  470181  470178      83  470187  470184      84  470190  470184      84
  470190  470187      83  470196  470193      84  470199  470193      84  470199
  470196      83  470205  470202      84  470208  470202      84  470208  470205
      83  470214  470211      84  470217  470211      84  470217  470214      83
  470223  470220      84  470226  470220      84  470226  470223      83  470232
  470229      84  470235  470229      84  470235  470232      83  470241  470238
      84  470244  470238      84  470244  470241      83  470250  470247      84
  470253  470247      84  470253  470250      83  470259  470256      84  470262
  470256      84  470262  470259      83  470268  470265      84  470271  470265
      84  470271  470268      83  470277  470274      84  470280  470274      84
  470280  470277      83  470286  470283      84  470289  470283      84  470289
  470286      83  470295  470292      84  470298  470292      84  470298  470295
      83  470304  470301      84  470307  470301      84  470307  470304      83
  470313  470310      84  470316  470310      84  470316  470313      83  470322
  470319      84  470325  470319      84  470325  470322      83  470331  470328
      84  470334  470328      84  470334  470331      83  470340  470337      84
  470343  470337      84  470343  470340      83  470349  470346      84  470352
  470346      84  470352  470349      83  470358  470355      84  470361  470355
      84  470361  470358      83  470367  470364      84  470370  470364      84
  470370  470367      83  470376  470373      84  470379  470373      84  470379
  470376      83  470385  470382      84  470388  470382      84  470388  470385
      83  470394  470391      84  470397  470391      84  470397  470394      83
  470403  470400      84  470406  470400      84  470406  470403      83  470412
  470409      84  470415  470409      84  470415  470412      83  470421  470418
      84  470424  470418      84  470424  470421      83  470430  470427      84
  470433  470427      84  470433  470430      83  470439  470436      84  470442
  470436      84  470442  470439      83  470448  470445      84  470451  470445
      84  470451  470448      83  470457  470454      84  470460  470454      84
  470460  470457      83  470466  470463      84  470469  470463      84  470469
  470466      83  470475  470472      84  470478  470472      84  470478  470475
      83  470484  470481      84  470487  470481      84  470487  470484      83
  470493  470490      84  470496  470490      84  470496  470493      83  470502
  470499      84  470505  470499      84  470505  470502      83  470511  470508
      84  470514  470508      84  470514  470511      83  470520  470517      84
  470523  470517      84  470523  470520      83  470529  470526      84  470532
  470526      84  470532  470529      83  470538  470535      84  470541  470535
      84  470541  470538      83  470547  470544      84  470550  470544      84
  470550  470547      83  470556  470553      84  470559  470553      84  470559
  470556      83  470565  470562      84  470568  470562      84  470568  470565
      83  470574  470571      84  470577  470571      84  470577  470574      83
  470583  470580      84  470586  470580      84  470586  470583      83  470592
  470589      84  470595  470589      84  470595  470592      83  470601  470598
      84  470604  470598      84  470604  470601      83  470610  470607      84
  470613  470607      84  470613  470610      83  470619  470616      84  470622
  470616      84  470622  470619      83  470628  470625      84  470631  470625
      84  470631  470628      83  470637  470634      84  470640  470634      84
  470640  470637      83  470646  470643      84  470649  470643      84  470649
  470646      83  470655  470652      84  470658  470652      84  470658  470655
      83  470664  470661      84  470667  470661      84  470667  470664      83
  470673  470670      84  470676  470670      84  470676  470673      83  470682
  470679      84  470685  470679      84  470685  470682      83  470691  470688
      84  470694  470688      84  470694  470691      83  470700  470697      84
  470703  470697      84  470703  470700      83  470709  470706      84  470712
  470706      84  470712  470709      83  470718  470715      84  470721  470715
      84  470721  470718      83  470727  470724      84  470730  470724      84
  470730  470727      83  470736  470733      84  470739  470733      84  470739
  470736      83  470745  470742      84  470748  470742      84  470748  470745
      83  470754  470751      84  470757  470751      84  470757  470754      83
  470763  470760      84  470766  470760      84  470766  470763      83  470772
  470769      84  470775  470769      84  470775  470772      83  470781  470778
      84  470784  470778      84  470784  470781      83  470790  470787      84
  470793  470787      84  470793  470790      83  470799  470796      84  470802
  470796      84  470802  470799      83  470808  470805      84  470811  470805
      84  470811  470808      83  470817  470814      84  470820  470814      84
  470820  470817      83  470826  470823      84  470829  470823      84  470829
  470826      83  470835  470832      84  470838  470832      84  470838  470835
      83  470844  470841      84  470847  470841      84  470847  470844      83
  470853  470850      84  470856  470850      84  470856  470853      83  470862
  470859      84  470865  470859      84  470865  470862      83  470871  470868
      84  470874  470868      84  470874  470871      83  470880  470877      84
  470883  470877      84  470883  470880      83  470889  470886      84  470892
  470886      84  470892  470889      83  470898  470895      84  470901  470895
      84  470901  470898      83  470907  470904      84  470910  470904      84
  470910  470907      83  470916  470913      84  470919  470913      84  470919
  470916      83  470925  470922      84  470928  470922      84  470928  470925
      83  470934  470931      84  470937  470931      84  470937  470934      83
  470943  470940      84  470946  470940      84  470946  470943      83  470952
  470949      84  470955  470949      84  470955  470952      83  470961  470958
      84  470964  470958      84  470964  470961      83  470970  470967      84
  470973  470967      84  470973  470970      83  470979  470976      84  470982
  470976      84  470982  470979      83  470988  470985      84  470991  470985
      84  470991  470988      83  470997  470994      84  471000  470994      84
  471000  470997      83  471006  471003      84  471009  471003      84  471009
  471006      83  471015  471012      84  471018  471012      84  471018  471015
      83  471024  471021      84  471027  471021      84  471027  471024      83
  471033  471030      84  471036  471030      84  471036  471033      83  471042
  471039      84  471045  471039      84  471045  471042      83  471051  471048
      84  471054  471048      84  471054  471051      83  471060  471057      84
  471063  471057      84  471063  471060      83  471069  471066      84  471072
  471066      84  471072  471069      83  471078  471075      84  471081  471075
      84  471081  471078      83  471087  471084      84  471090  471084      84
  471090  471087      83  471096  471093      84  471099  471093      84  471099
  471096      83  471105  471102      84  471108  471102      84  471108  471105
      83  471114  471111      84  471117  471111      84  471117  471114      83
  471123  471120      84  471126  471120      84  471126  471123      83  471132
  471129      84  471135  471129      84  471135  471132      83  471141  471138
      84  471144  471138      84  471144  471141      83  471150  471147      84
  471153  471147      84  471153  471150      83  471159  471156      84  471162
  471156      84  471162  471159      83  471168  471165      84  471171  471165
      84  471171  471168      83  471177  471174      84  471180  471174      84
  471180  471177      83  471186  471183      84  471189  471183      84  471189
  471186      83  471195  471192      84  471198  471192      84  471198  471195
      83  471204  471201      84  471207  471201      84  471207  471204      83
  471213  471210      84  471216  471210      84  471216  471213      83  471222
  471219      84  471225  471219      84  471225  471222      83  471231  471228
      84  471234  471228      84  471234  471231      83  471240  471237      84
  471243  471237      84  471243  471240      83  471249  471246      84  471252
  471246      84  471252  471249      83  471258  471255      84  471261  471255
      84  471261  471258      83  471267  471264      84  471270  471264      84
  471270  471267      83  471276  471273      84  471279  471273      84  471279
  471276      83  471285  471282      84  471288  471282      84  471288  471285
      83  471294  471291      84  471297  471291      84  471297  471294      83
  471303  471300      84  471306  471300      84  471306  471303      83  471312
  471309      84  471315  471309      84  471315  471312      83  471321  471318
      84  471324  471318      84  471324  471321      83  471330  471327      84
  471333  471327      84  471333  471330      83  471339  471336      84  471342
  471336      84  471342  471339      83  471348  471345      84  471351  471345
      84  471351  471348      83  471357  471354      84  471360  471354      84
  471360  471357      83  471366  471363      84  471369  471363      84  471369
  471366      83  471375  471372      84  471378  471372      84  471378  471375
      83  471384  471381      84  471387  471381      84  471387  471384      83
  471393  471390      84  471396  471390      84  471396  471393      83  471402
  471399      84  471405  471399      84  471405  471402      83  471411  471408
      84  471414  471408      84  471414  471411      83  471420  471417      84
  471423  471417      84  471423  471420      83  471429  471426      84  471432
  471426      84  471432  471429      83  471438  471435      84  471441  471435
      84  471441  471438      83  471447  471444      84  471450  471444      84
  471450  471447      83  471456  471453      84  471459  471453      84  471459
  471456      83  471465  471462      84  471468  471462      84  471468  471465
      83  471474  471471      84  471477  471471      84  471477  471474      83
  471483  471480      84  471486  471480      84  471486  471483      83  471492
  471489      84  471495  471489      84  471495  471492      83  471501  471498
      84  471504  471498      84  471504  471501      83  471510  471507      84
  471513  471507      84  471513  471510      83  471519  471516      84  471522
  471516      84  471522  471519      83  471528  471525      84  471531  471525
      84  471531  471528      83  471537  471534      84  471540  471534      84
  471540  471537      83  471546  471543      84  471549  471543      84  471549
  471546      83  471555  471552      84  471558  471552      84  471558  471555
      83  471564  471561      84  471567  471561      84  471567  471564      83
  471573  471570      84  471576  471570      84  471576  471573      83  471582
  471579      84  471585  471579      84  471585  471582      83  471591  471588
      84  471594  471588      84  471594  471591      83  471600  471597      84
  471603  471597      84  471603  471600      83  471609  471606      84  471612
  471606      84  471612  471609      83  471618  471615      84  471621  471615
      84  471621  471618      83  471627  471624      84  471630  471624      84
  471630  471627      83  471636  471633      84  471639  471633      84  471639
  471636      83  471645  471642      84  471648  471642      84  471648  471645
      83  471654  471651      84  471657  471651      84  471657  471654      83
  471663  471660      84  471666  471660      84  471666  471663      83  471672
  471669      84  471675  471669      84  471675  471672      83  471681  471678
      84  471684  471678      84  471684  471681      83  471690  471687      84
  471693  471687      84  471693  471690      83  471699  471696      84  471702
  471696      84  471702  471699      83  471708  471705      84  471711  471705
      84  471711  471708      83  471717  471714      84  471720  471714      84
  471720  471717      83  471726  471723      84  471729  471723      84  471729
  471726      83  471735  471732      84  471738  471732      84  471738  471735
      83  471744  471741      84  471747  471741      84  471747  471744      83
  471753  471750      84  471756  471750      84  471756  471753      83  471762
  471759      84  471765  471759      84  471765  471762      83  471771  471768
      84  471774  471768      84  471774  471771      83  471780  471777      84
  471783  471777      84  471783  471780      83  471789  471786      84  471792
  471786      84  471792  471789      83  471798  471795      84  471801  471795
      84  471801  471798      83  471807  471804      84  471810  471804      84
  471810  471807      83  471816  471813      84  471819  471813      84  471819
  471816      83  471825  471822      84  471828  471822      84  471828  471825
      83  471834  471831      84  471837  471831      84  471837  471834      83
  471843  471840      84  471846  471840      84  471846  471843      83  471852
  471849      84  471855  471849      84  471855  471852      83  471861  471858
      84  471864  471858      84  471864  471861      83  471870  471867      84
  471873  471867      84  471873  471870      83  471879  471876      84  471882
  471876      84  471882  471879      83  471888  471885      84  471891  471885
      84  471891  471888      83  471897  471894      84  471900  471894      84
  471900  471897      83  471906  471903      84  471909  471903      84  471909
  471906      83  471915  471912      84  471918  471912      84  471918  471915
      83  471924  471921      84  471927  471921      84  471927  471924      83
  471933  471930      84  471936  471930      84  471936  471933      83  471942
  471939      84  471945  471939      84  471945  471942      83  471951  471948
      84  471954  471948      84  471954  471951      83  471960  471957      84
  471963  471957      84  471963  471960      83  471969  471966      84  471972
  471966      84  471972  471969      83  471978  471975      84  471981  471975
      84  471981  471978      83  471987  471984      84  471990  471984      84
  471990  471987      83  471996  471993      84  471999  471993      84  471999
  471996      83  472005  472002      84  472008  472002      84  472008  472005
      83  472014  472011      84  472017  472011      84  472017  472014      83
  472023  472020      84  472026  472020      84  472026  472023      83  472032
  472029      84  472035  472029      84  472035  472032      83  472041  472038
      84  472044  472038      84  472044  472041      83  472050  472047      84
  472053  472047      84  472053  472050      83  472059  472056      84  472062
  472056      84  472062  472059      83  472068  472065      84  472071  472065
      84  472071  472068      83  472077  472074      84  472080  472074      84
  472080  472077      83  472086  472083      84  472089  472083      84  472089
  472086      83  472095  472092      84  472098  472092      84  472098  472095
      83  472104  472101      84  472107  472101      84  472107  472104      83
  472113  472110      84  472116  472110      84  472116  472113      83  472122
  472119      84  472125  472119      84  472125  472122      83  472131  472128
      84  472134  472128      84  472134  472131      83  472140  472137      84
  472143  472137      84  472143  472140      83  472149  472146      84  472152
  472146      84  472152  472149      83  472158  472155      84  472161  472155
      84  472161  472158      83  472167  472164      84  472170  472164      84
  472170  472167      83  472176  472173      84  472179  472173      84  472179
  472176      83  472185  472182      84  472188  472182      84  472188  472185
      83  472194  472191      84  472197  472191      84  472197  472194      83
  472203  472200      84  472206  472200      84  472206  472203      83  472212
  472209      84  472215  472209      84  472215  472212      83  472221  472218
      84  472224  472218      84  472224  472221      83  472230  472227      84
  472233  472227      84  472233  472230      83  472239  472236      84  472242
  472236      84  472242  472239      83  472248  472245      84  472251  472245
      84  472251  472248      83  472257  472254      84  472260  472254      84
  472260  472257      83  472266  472263      84  472269  472263      84  472269
  472266      83  472275  472272      84  472278  472272      84  472278  472275
      83  472284  472281      84  472287  472281      84  472287  472284      83
  472293  472290      84  472296  472290      84  472296  472293      83  472302
  472299      84  472305  472299      84  472305  472302      83  472311  472308
      84  472314  472308      84  472314  472311      83  472320  472317      84
  472323  472317      84  472323  472320      83  472329  472326      84  472332
  472326      84  472332  472329      83  472338  472335      84  472341  472335
      84  472341  472338      83  472347  472344      84  472350  472344      84
  472350  472347      83  472356  472353      84  472359  472353      84  472359
  472356      83  472365  472362      84  472368  472362      84  472368  472365
      83  472374  472371      84  472377  472371      84  472377  472374      83
  472383  472380      84  472386  472380      84  472386  472383      83  472392
  472389      84  472395  472389      84  472395  472392      83  472401  472398
      84  472404  472398      84  472404  472401      83  472410  472407      84
  472413  472407      84  472413  472410      83  472419  472416      84  472422
  472416      84  472422  472419      83  472428  472425      84  472431  472425
      84  472431  472428      83  472437  472434      84  472440  472434      84
  472440  472437      83  472446  472443      84  472449  472443      84  472449
  472446      83  472455  472452      84  472458  472452      84  472458  472455
      83  472464  472461      84  472467  472461      84  472467  472464      83
  472473  472470      84  472476  472470      84  472476  472473      83  472482
  472479      84  472485  472479      84  472485  472482      83  472491  472488
      84  472494  472488      84  472494  472491      83  472500  472497      84
  472503  472497      84  472503  472500      83  472509  472506      84  472512
  472506      84  472512  472509      83  472518  472515      84  472521  472515
      84  472521  472518      83  472527  472524      84  472530  472524      84
  472530  472527      83  472536  472533      84  472539  472533      84  472539
  472536      83  472545  472542      84  472548  472542      84  472548  472545
      83  472554  472551      84  472557  472551      84  472557  472554      83
  472563  472560      84  472566  472560      84  472566  472563      83  472572
  472569      84  472575  472569      84  472575  472572      83  472581  472578
      84  472584  472578      84  472584  472581      83  472590  472587      84
  472593  472587      84  472593  472590      83  472599  472596      84  472602
  472596      84  472602  472599      83  472608  472605      84  472611  472605
      84  472611  472608      83  472617  472614      84  472620  472614      84
  472620  472617      83  472626  472623      84  472629  472623      84  472629
  472626      83  472635  472632      84  472638  472632      84  472638  472635
      83  472644  472641      84  472647  472641      84  472647  472644      83
  472653  472650      84  472656  472650      84  472656  472653      83  472662
  472659      84  472665  472659      84  472665  472662      83  472671  472668
      84  472674  472668      84  472674  472671      83  472680  472677      84
  472683  472677      84  472683  472680      83  472689  472686      84  472692
  472686      84  472692  472689      83  472698  472695      84  472701  472695
      84  472701  472698      83  472707  472704      84  472710  472704      84
  472710  472707      83  472716  472713      84  472719  472713      84  472719
  472716      83  472725  472722      84  472728  472722      84  472728  472725
      83  472734  472731      84  472737  472731      84  472737  472734      83
  472743  472740      84  472746  472740      84  472746  472743      83  472752
  472749      84  472755  472749      84  472755  472752      83  472761  472758
      84  472764  472758      84  472764  472761      83  472770  472767      84
  472773  472767      84  472773  472770      83  472779  472776      84  472782
  472776      84  472782  472779      83  472788  472785      84  472791  472785
      84  472791  472788      83  472797  472794      84  472800  472794      84
  472800  472797      83  472806  472803      84  472809  472803      84  472809
  472806      83  472815  472812      84  472818  472812      84  472818  472815
      83  472824  472821      84  472827  472821      84  472827  472824      83
  472833  472830      84  472836  472830      84  472836  472833      83  472842
  472839      84  472845  472839      84  472845  472842      83  472851  472848
      84  472854  472848      84  472854  472851      83  472860  472857      84
  472863  472857      84  472863  472860      83  472869  472866      84  472872
  472866      84  472872  472869      83  472878  472875      84  472881  472875
      84  472881  472878      83  472887  472884      84  472890  472884      84
  472890  472887      83  472896  472893      84  472899  472893      84  472899
  472896      83  472905  472902      84  472908  472902      84  472908  472905
      83  472914  472911      84  472917  472911      84  472917  472914      83
  472923  472920      84  472926  472920      84  472926  472923      83  472932
  472929      84  472935  472929      84  472935  472932      83  472941  472938
      84  472944  472938      84  472944  472941      83  472950  472947      84
  472953  472947      84  472953  472950      83  472959  472956      84  472962
  472956      84  472962  472959      83  472968  472965      84  472971  472965
      84  472971  472968      83  472977  472974      84  472980  472974      84
  472980  472977      83  472986  472983      84  472989  472983      84  472989
  472986      83  472995  472992      84  472998  472992      84  472998  472995
      83  473004  473001      84  473007  473001      84  473007  473004      83
  473013  473010      84  473016  473010      84  473016  473013      83  473022
  473019      84  473025  473019      84  473025  473022      83  473031  473028
      84  473034  473028      84  473034  473031      83  473040  473037      84
  473043  473037      84  473043  473040      83  473049  473046      84  473052
  473046      84  473052  473049      83  473058  473055      84  473061  473055
      84  473061  473058      83  473067  473064      84  473070  473064      84
  473070  473067      83  473076  473073      84  473079  473073      84  473079
  473076      83  473085  473082      84  473088  473082      84  473088  473085
      83  473094  473091      84  473097  473091      84  473097  473094      83
  473103  473100      84  473106  473100      84  473106  473103      83  473112
  473109      84  473115  473109      84  473115  473112      83  473121  473118
      84  473124  473118      84  473124  473121      83  473130  473127      84
  473133  473127      84  473133  473130      83  473139  473136      84  473142
  473136      84  473142  473139      83  473148  473145      84  473151  473145
      84  473151  473148      83  473157  473154      84  473160  473154      84
  473160  473157      83  473166  473163      84  473169  473163      84  473169
  473166      83  473175  473172      84  473178  473172      84  473178  473175
      83  473184  473181      84  473187  473181      84  473187  473184      83
  473193  473190      84  473196  473190      84  473196  473193      83  473202
  473199      84  473205  473199      84  473205  473202      83  473211  473208
      84  473214  473208      84  473214  473211      83  473220  473217      84
  473223  473217      84  473223  473220      83  473229  473226      84  473232
  473226      84  473232  473229      83  473238  473235      84  473241  473235
      84  473241  473238      83  473247  473244      84  473250  473244      84
  473250  473247      83  473256  473253      84  473259  473253      84  473259
  473256      83  473265  473262      84  473268  473262      84  473268  473265
      83  473274  473271      84  473277  473271      84  473277  473274      83
  473283  473280      84  473286  473280      84  473286  473283      83  473292
  473289      84  473295  473289      84  473295  473292      83  473301  473298
      84  473304  473298      84  473304  473301      83  473310  473307      84
  473313  473307      84  473313  473310      83  473319  473316      84  473322
  473316      84  473322  473319      83  473328  473325      84  473331  473325
      84  473331  473328      83  473337  473334      84  473340  473334      84
  473340  473337      83  473346  473343      84  473349  473343      84  473349
  473346      83  473355  473352      84  473358  473352      84  473358  473355
      83  473364  473361      84  473367  473361      84  473367  473364      83
  473373  473370      84  473376  473370      84  473376  473373      83  473382
  473379      84  473385  473379      84  473385  473382      83  473391  473388
      84  473394  473388      84  473394  473391      83  473400  473397      84
  473403  473397      84  473403  473400      83  473409  473406      84  473412
  473406      84  473412  473409      83  473418  473415      84  473421  473415
      84  473421  473418      83  473427  473424      84  473430  473424      84
  473430  473427      83  473436  473433      84  473439  473433      84  473439
  473436      83  473445  473442      84  473448  473442      84  473448  473445
      83  473454  473451      84  473457  473451      84  473457  473454      83
  473463  473460      84  473466  473460      84  473466  473463      83  473472
  473469      84  473475  473469      84  473475  473472      83  473481  473478
      84  473484  473478      84  473484  473481      83  473490  473487      84
  473493  473487      84  473493  473490      83  473499  473496      84  473502
  473496      84  473502  473499      83  473508  473505      84  473511  473505
      84  473511  473508      83  473517  473514      84  473520  473514      84
  473520  473517      83  473526  473523      84  473529  473523      84  473529
  473526      83  473535  473532      84  473538  473532      84  473538  473535
      83  473544  473541      84  473547  473541      84  473547  473544      83
  473553  473550      84  473556  473550      84  473556  473553      83  473562
  473559      84  473565  473559      84  473565  473562      83  473571  473568
      84  473574  473568      84  473574  473571      83  473580  473577      84
  473583  473577      84  473583  473580      83  473589  473586      84  473592
  473586      84  473592  473589      83  473598  473595      84  473601  473595
      84  473601  473598      83  473607  473604      84  473610  473604      84
  473610  473607      83  473616  473613      84  473619  473613      84  473619
  473616      83  473625  473622      84  473628  473622      84  473628  473625
      83  473634  473631      84  473637  473631      84  473637  473634      83
  473643  473640      84  473646  473640      84  473646  473643      83  473652
  473649      84  473655  473649      84  473655  473652      83  473661  473658
      84  473664  473658      84  473664  473661      83  473670  473667      84
  473673  473667      84  473673  473670      83  473679  473676      84  473682
  473676      84  473682  473679      83  473688  473685      84  473691  473685
      84  473691  473688      83  473697  473694      84  473700  473694      84
  473700  473697      83  473706  473703      84  473709  473703      84  473709
  473706      83  473715  473712      84  473718  473712      84  473718  473715
      83  473724  473721      84  473727  473721      84  473727  473724      83
  473733  473730      84  473736  473730      84  473736  473733      83  473742
  473739      84  473745  473739      84  473745  473742      83  473751  473748
      84  473754  473748      84  473754  473751      83  473760  473757      84
  473763  473757      84  473763  473760      83  473769  473766      84  473772
  473766      84  473772  473769      83  473778  473775      84  473781  473775
      84  473781  473778      83  473787  473784      84  473790  473784      84
  473790  473787      83  473796  473793      84  473799  473793      84  473799
  473796      83  473805  473802      84  473808  473802      84  473808  473805
      83  473814  473811      84  473817  473811      84  473817  473814      83
  473823  473820      84  473826  473820      84  473826  473823      83  473832
  473829      84  473835  473829      84  473835  473832      83  473841  473838
      84  473844  473838      84  473844  473841      83  473850  473847      84
  473853  473847      84  473853  473850      83  473859  473856      84  473862
  473856      84  473862  473859      83  473868  473865      84  473871  473865
      84  473871  473868      83  473877  473874      84  473880  473874      84
  473880  473877      83  473886  473883      84  473889  473883      84  473889
  473886      83  473895  473892      84  473898  473892      84  473898  473895
      83  473904  473901      84  473907  473901      84  473907  473904      83
  473913  473910      84  473916  473910      84  473916  473913      83  473922
  473919      84  473925  473919      84  473925  473922      83  473931  473928
      84  473934  473928      84  473934  473931      83  473940  473937      84
  473943  473937      84  473943  473940      83  473949  473946      84  473952
  473946      84  473952  473949      83  473958  473955      84  473961  473955
      84  473961  473958      83  473967  473964      84  473970  473964      84
  473970  473967      83  473976  473973      84  473979  473973      84  473979
  473976      83  473985  473982      84  473988  473982      84  473988  473985
      83  473994  473991      84  473997  473991      84  473997  473994      83
  474003  474000      84  474006  474000      84  474006  474003      83  474012
  474009      84  474015  474009      84  474015  474012      83  474021  474018
      84  474024  474018      84  474024  474021      83  474030  474027      84
  474033  474027      84  474033  474030      83  474039  474036      84  474042
  474036      84  474042  474039      83  474048  474045      84  474051  474045
      84  474051  474048      83  474057  474054      84  474060  474054      84
  474060  474057      83  474066  474063      84  474069  474063      84  474069
  474066      83  474075  474072      84  474078  474072      84  474078  474075
      83  474084  474081      84  474087  474081      84  474087  474084      83
  474093  474090      84  474096  474090      84  474096  474093      83  474102
  474099      84  474105  474099      84  474105  474102      83  474111  474108
      84  474114  474108      84  474114  474111      83  474120  474117      84
  474123  474117      84  474123  474120      83  474129  474126      84  474132
  474126      84  474132  474129      83  474138  474135      84  474141  474135
      84  474141  474138      83  474147  474144      84  474150  474144      84
  474150  474147      83  474156  474153      84  474159  474153      84  474159
  474156      83  474165  474162      84  474168  474162      84  474168  474165
      83  474174  474171      84  474177  474171      84  474177  474174      83
  474183  474180      84  474186  474180      84  474186  474183      83  474192
  474189      84  474195  474189      84  474195  474192      83  474201  474198
      84  474204  474198      84  474204  474201      83  474210  474207      84
  474213  474207      84  474213  474210      83  474219  474216      84  474222
  474216      84  474222  474219      83  474228  474225      84  474231  474225
      84  474231  474228      83  474237  474234      84  474240  474234      84
  474240  474237      83  474246  474243      84  474249  474243      84  474249
  474246      83  474255  474252      84  474258  474252      84  474258  474255
      83  474264  474261      84  474267  474261      84  474267  474264      83
  474273  474270      84  474276  474270      84  474276  474273      83  474282
  474279      84  474285  474279      84  474285  474282      83  474291  474288
      84  474294  474288      84  474294  474291      83  474300  474297      84
  474303  474297      84  474303  474300      83  474309  474306      84  474312
  474306      84  474312  474309      83  474318  474315      84  474321  474315
      84  474321  474318      83  474327  474324      84  474330  474324      84
  474330  474327      83  474336  474333      84  474339  474333      84  474339
  474336      83  474345  474342      84  474348  474342      84  474348  474345
      83  474354  474351      84  474357  474351      84  474357  474354      83
  474363  474360      84  474366  474360      84  474366  474363      83  474372
  474369      84  474375  474369      84  474375  474372      83  474381  474378
      84  474384  474378      84  474384  474381      83  474390  474387      84
  474393  474387      84  474393  474390      83  474399  474396      84  474402
  474396      84  474402  474399      83  474408  474405      84  474411  474405
      84  474411  474408      83  474417  474414      84  474420  474414      84
  474420  474417      83  474426  474423      84  474429  474423      84  474429
  474426      83  474435  474432      84  474438  474432      84  474438  474435
      83  474444  474441      84  474447  474441      84  474447  474444      83
  474453  474450      84  474456  474450      84  474456  474453      83  474462
  474459      84  474465  474459      84  474465  474462      83  474471  474468
      84  474474  474468      84  474474  474471      83  474480  474477      84
  474483  474477      84  474483  474480      83  474489  474486      84  474492
  474486      84  474492  474489      83  474498  474495      84  474501  474495
      84  474501  474498      83  474507  474504      84  474510  474504      84
  474510  474507      83  474516  474513      84  474519  474513      84  474519
  474516      83  474525  474522      84  474528  474522      84  474528  474525
      83  474534  474531      84  474537  474531      84  474537  474534      83
  474543  474540      84  474546  474540      84  474546  474543      83  474552
  474549      84  474555  474549      84  474555  474552      83  474561  474558
      84  474564  474558      84  474564  474561      83  474570  474567      84
  474573  474567      84  474573  474570      83  474579  474576      84  474582
  474576      84  474582  474579      83  474588  474585      84  474591  474585
      84  474591  474588      83  474597  474594      84  474600  474594      84
  474600  474597      83  474606  474603      84  474609  474603      84  474609
  474606      83  474615  474612      84  474618  474612      84  474618  474615
      83  474624  474621      84  474627  474621      84  474627  474624      83
  474633  474630      84  474636  474630      84  474636  474633      83  474642
  474639      84  474645  474639      84  474645  474642      83  474651  474648
      84  474654  474648      84  474654  474651      83  474660  474657      84
  474663  474657      84  474663  474660      83  474669  474666      84  474672
  474666      84  474672  474669      83  474678  474675      84  474681  474675
      84  474681  474678      83  474687  474684      84  474690  474684      84
  474690  474687      83  474696  474693      84  474699  474693      84  474699
  474696      83  474705  474702      84  474708  474702      84  474708  474705
      83  474714  474711      84  474717  474711      84  474717  474714      83
  474723  474720      84  474726  474720      84  474726  474723      83  474732
  474729      84  474735  474729      84  474735  474732      83  474741  474738
      84  474744  474738      84  474744  474741      83  474750  474747      84
  474753  474747      84  474753  474750      83  474759  474756      84  474762
  474756      84  474762  474759      83  474768  474765      84  474771  474765
      84  474771  474768      83  474777  474774      84  474780  474774      84
  474780  474777      83  474786  474783      84  474789  474783      84  474789
  474786      83  474795  474792      84  474798  474792      84  474798  474795
      83  474804  474801      84  474807  474801      84  474807  474804      83
  474813  474810      84  474816  474810      84  474816  474813      83  474822
  474819      84  474825  474819      84  474825  474822      83  474831  474828
      84  474834  474828      84  474834  474831      83  474840  474837      84
  474843  474837      84  474843  474840      83  474849  474846      84  474852
  474846      84  474852  474849      83  474858  474855      84  474861  474855
      84  474861  474858      83  474867  474864      84  474870  474864      84
  474870  474867      83  474876  474873      84  474879  474873      84  474879
  474876      83  474885  474882      84  474888  474882      84  474888  474885
      83  474894  474891      84  474897  474891      84  474897  474894      83
  474903  474900      84  474906  474900      84  474906  474903      83  474912
  474909      84  474915  474909      84  474915  474912      83  474921  474918
      84  474924  474918      84  474924  474921      83  474930  474927      84
  474933  474927      84  474933  474930      83  474939  474936      84  474942
  474936      84  474942  474939      83  474948  474945      84  474951  474945
      84  474951  474948      83  474957  474954      84  474960  474954      84
  474960  474957      83  474966  474963      84  474969  474963      84  474969
  474966      83  474975  474972      84  474978  474972      84  474978  474975
      83  474984  474981      84  474987  474981      84  474987  474984      83
  474993  474990      84  474996  474990      84  474996  474993      83  475002
  474999      84  475005  474999      84  475005  475002      83  475011  475008
      84  475014  475008      84  475014  475011      83  475020  475017      84
  475023  475017      84  475023  475020      83  475029  475026      84  475032
  475026      84  475032  475029      83  475038  475035      84  475041  475035
      84  475041  475038      83  475047  475044      84  475050  475044      84
  475050  475047      83  475056  475053      84  475059  475053      84  475059
  475056      83  475065  475062      84  475068  475062      84  475068  475065
      83  475074  475071      84  475077  475071      84  475077  475074      83
  475083  475080      84  475086  475080      84  475086  475083      83  475092
  475089      84  475095  475089      84  475095  475092      83  475101  475098
      84  475104  475098      84  475104  475101      83  475110  475107      84
  475113  475107      84  475113  475110      83  475119  475116      84  475122
  475116      84  475122  475119      83  475128  475125      84  475131  475125
      84  475131  475128      83  475137  475134      84  475140  475134      84
  475140  475137      83  475146  475143      84  475149  475143      84  475149
  475146      83  475155  475152      84  475158  475152      84  475158  475155
      83  475164  475161      84  475167  475161      84  475167  475164      83
  475173  475170      84  475176  475170      84  475176  475173      83  475182
  475179      84  475185  475179      84  475185  475182      83  475191  475188
      84  475194  475188      84  475194  475191      83  475200  475197      84
  475203  475197      84  475203  475200      83  475209  475206      84  475212
  475206      84  475212  475209      83  475218  475215      84  475221  475215
      84  475221  475218      83  475227  475224      84  475230  475224      84
  475230  475227      83  475236  475233      84  475239  475233      84  475239
  475236      83  475245  475242      84  475248  475242      84  475248  475245
      83  475254  475251      84  475257  475251      84  475257  475254      83
  475263  475260      84  475266  475260      84  475266  475263      83  475272
  475269      84  475275  475269      84  475275  475272      83  475281  475278
      84  475284  475278      84  475284  475281      83  475290  475287      84
  475293  475287      84  475293  475290      83  475299  475296      84  475302
  475296      84  475302  475299      83  475308  475305      84  475311  475305
      84  475311  475308      83  475317  475314      84  475320  475314      84
  475320  475317      83  475326  475323      84  475329  475323      84  475329
  475326      83  475335  475332      84  475338  475332      84  475338  475335
      83  475344  475341      84  475347  475341      84  475347  475344      83
  475353  475350      84  475356  475350      84  475356  475353      83  475362
  475359      84  475365  475359      84  475365  475362      83  475371  475368
      84  475374  475368      84  475374  475371      83  475380  475377      84
  475383  475377      84  475383  475380      83  475389  475386      84  475392
  475386      84  475392  475389      83  475398  475395      84  475401  475395
      84  475401  475398      83  475407  475404      84  475410  475404      84
  475410  475407      83  475416  475413      84  475419  475413      84  475419
  475416      83  475425  475422      84  475428  475422      84  475428  475425
      83  475434  475431      84  475437  475431      84  475437  475434      83
  475443  475440      84  475446  475440      84  475446  475443      83  475452
  475449      84  475455  475449      84  475455  475452      83  475461  475458
      84  475464  475458      84  475464  475461      83  475470  475467      84
  475473  475467      84  475473  475470      83  475479  475476      84  475482
  475476      84  475482  475479      83  475488  475485      84  475491  475485
      84  475491  475488      83  475497  475494      84  475500  475494      84
  475500  475497      83  475506  475503      84  475509  475503      84  475509
  475506      83  475515  475512      84  475518  475512      84  475518  475515
      83  475524  475521      84  475527  475521      84  475527  475524      83
  475533  475530      84  475536  475530      84  475536  475533      83  475542
  475539      84  475545  475539      84  475545  475542      83  475551  475548
      84  475554  475548      84  475554  475551      83  475560  475557      84
  475563  475557      84  475563  475560      83  475569  475566      84  475572
  475566      84  475572  475569      83  475578  475575      84  475581  475575
      84  475581  475578      83  475587  475584      84  475590  475584      84
  475590  475587      83  475596  475593      84  475599  475593      84  475599
  475596      83  475605  475602      84  475608  475602      84  475608  475605
      83  475614  475611      84  475617  475611      84  475617  475614      83
  475623  475620      84  475626  475620      84  475626  475623      83  475632
  475629      84  475635  475629      84  475635  475632      83  475641  475638
      84  475644  475638      84  475644  475641      83  475650  475647      84
  475653  475647      84  475653  475650      83  475659  475656      84  475662
  475656      84  475662  475659      83  475668  475665      84  475671  475665
      84  475671  475668      83  475677  475674      84  475680  475674      84
  475680  475677      83  475686  475683      84  475689  475683      84  475689
  475686      83  475695  475692      84  475698  475692      84  475698  475695
      83  475704  475701      84  475707  475701      84  475707  475704      83
  475713  475710      84  475716  475710      84  475716  475713      83  475722
  475719      84  475725  475719      84  475725  475722      83  475731  475728
      84  475734  475728      84  475734  475731      83  475740  475737      84
  475743  475737      84  475743  475740      83  475749  475746      84  475752
  475746      84  475752  475749      83  475758  475755      84  475761  475755
      84  475761  475758      83  475767  475764      84  475770  475764      84
  475770  475767      83  475776  475773      84  475779  475773      84  475779
  475776      83  475785  475782      84  475788  475782      84  475788  475785
      83  475794  475791      84  475797  475791      84  475797  475794      83
  475803  475800      84  475806  475800      84  475806  475803      83  475812
  475809      84  475815  475809      84  475815  475812      83  475821  475818
      84  475824  475818      84  475824  475821      83  475830  475827      84
  475833  475827      84  475833  475830      83  475839  475836      84  475842
  475836      84  475842  475839      83  475848  475845      84  475851  475845
      84  475851  475848      83  475857  475854      84  475860  475854      84
  475860  475857      83  475866  475863      84  475869  475863      84  475869
  475866      83  475875  475872      84  475878  475872      84  475878  475875
      83  475884  475881      84  475887  475881      84  475887  475884      83
  475893  475890      84  475896  475890      84  475896  475893      83  475902
  475899      84  475905  475899      84  475905  475902      83  475911  475908
      84  475914  475908      84  475914  475911      83  475920  475917      84
  475923  475917      84  475923  475920      83  475929  475926      84  475932
  475926      84  475932  475929      83  475938  475935      84  475941  475935
      84  475941  475938      83  475947  475944      84  475950  475944      84
  475950  475947      83  475956  475953      84  475959  475953      84  475959
  475956      83  475965  475962      84  475968  475962      84  475968  475965
      83  475974  475971      84  475977  475971      84  475977  475974      83
  475983  475980      84  475986  475980      84  475986  475983      83  475992
  475989      84  475995  475989      84  475995  475992      83  476001  475998
      84  476004  475998      84  476004  476001      83  476010  476007      84
  476013  476007      84  476013  476010      83  476019  476016      84  476022
  476016      84  476022  476019      83  476028  476025      84  476031  476025
      84  476031  476028      83  476037  476034      84  476040  476034      84
  476040  476037      83  476046  476043      84  476049  476043      84  476049
  476046      83  476055  476052      84  476058  476052      84  476058  476055
      83  476064  476061      84  476067  476061      84  476067  476064      83
  476073  476070      84  476076  476070      84  476076  476073      83  476082
  476079      84  476085  476079      84  476085  476082      83  476091  476088
      84  476094  476088      84  476094  476091      83  476100  476097      84
  476103  476097      84  476103  476100      83  476109  476106      84  476112
  476106      84  476112  476109      83  476118  476115      84  476121  476115
      84  476121  476118      83  476127  476124      84  476130  476124      84
  476130  476127      83  476136  476133      84  476139  476133      84  476139
  476136      83  476145  476142      84  476148  476142      84  476148  476145
      83  476154  476151      84  476157  476151      84  476157  476154      83
  476163  476160      84  476166  476160      84  476166  476163      83  476172
  476169      84  476175  476169      84  476175  476172      83  476181  476178
      84  476184  476178      84  476184  476181      83  476190  476187      84
  476193  476187      84  476193  476190      83  476199  476196      84  476202
  476196      84  476202  476199      83  476208  476205      84  476211  476205
      84  476211  476208      83  476217  476214      84  476220  476214      84
  476220  476217      83  476226  476223      84  476229  476223      84  476229
  476226      83  476235  476232      84  476238  476232      84  476238  476235
      83  476244  476241      84  476247  476241      84  476247  476244      83
  476253  476250      84  476256  476250      84  476256  476253      83  476262
  476259      84  476265  476259      84  476265  476262      83  476271  476268
      84  476274  476268      84  476274  476271      83  476280  476277      84
  476283  476277      84  476283  476280      83  476289  476286      84  476292
  476286      84  476292  476289      83  476298  476295      84  476301  476295
      84  476301  476298      83  476307  476304      84  476310  476304      84
  476310  476307      83  476316  476313      84  476319  476313      84  476319
  476316      83  476325  476322      84  476328  476322      84  476328  476325
      83  476334  476331      84  476337  476331      84  476337  476334      83
  476343  476340      84  476346  476340      84  476346  476343      83  476352
  476349      84  476355  476349      84  476355  476352      83  476361  476358
      84  476364  476358      84  476364  476361      83  476370  476367      84
  476373  476367      84  476373  476370      83  476379  476376      84  476382
  476376      84  476382  476379      83  476388  476385      84  476391  476385
      84  476391  476388      83  476397  476394      84  476400  476394      84
  476400  476397      83  476406  476403      84  476409  476403      84  476409
  476406      83  476415  476412      84  476418  476412      84  476418  476415
      83  476424  476421      84  476427  476421      84  476427  476424      83
  476433  476430      84  476436  476430      84  476436  476433      83  476442
  476439      84  476445  476439      84  476445  476442      83  476451  476448
      84  476454  476448      84  476454  476451      83  476460  476457      84
  476463  476457      84  476463  476460      83  476469  476466      84  476472
  476466      84  476472  476469      83  476478  476475      84  476481  476475
      84  476481  476478      83  476487  476484      84  476490  476484      84
  476490  476487      83  476496  476493      84  476499  476493      84  476499
  476496      83  476505  476502      84  476508  476502      84  476508  476505
      83  476514  476511      84  476517  476511      84  476517  476514      83
  476523  476520      84  476526  476520      84  476526  476523      83  476532
  476529      84  476535  476529      84  476535  476532      83  476541  476538
      84  476544  476538      84  476544  476541      83  476550  476547      84
  476553  476547      84  476553  476550      83  476559  476556      84  476562
  476556      84  476562  476559      83  476568  476565      84  476571  476565
      84  476571  476568      83  476577  476574      84  476580  476574      84
  476580  476577      83  476586  476583      84  476589  476583      84  476589
  476586      83  476595  476592      84  476598  476592      84  476598  476595
      83  476604  476601      84  476607  476601      84  476607  476604      83
  476613  476610      84  476616  476610      84  476616  476613      83  476622
  476619      84  476625  476619      84  476625  476622      83  476631  476628
      84  476634  476628      84  476634  476631      83  476640  476637      84
  476643  476637      84  476643  476640      83  476649  476646      84  476652
  476646      84  476652  476649      83  476658  476655      84  476661  476655
      84  476661  476658      83  476667  476664      84  476670  476664      84
  476670  476667      83  476676  476673      84  476679  476673      84  476679
  476676      83  476685  476682      84  476688  476682      84  476688  476685
      83  476694  476691      84  476697  476691      84  476697  476694      83
  476703  476700      84  476706  476700      84  476706  476703      83  476712
  476709      84  476715  476709      84  476715  476712      83  476721  476718
      84  476724  476718      84  476724  476721      83  476730  476727      84
  476733  476727      84  476733  476730      83  476739  476736      84  476742
  476736      84  476742  476739      83  476748  476745      84  476751  476745
      84  476751  476748      83  476757  476754      84  476760  476754      84
  476760  476757      83  476766  476763      84  476769  476763      84  476769
  476766      83  476775  476772      84  476778  476772      84  476778  476775
      83  476784  476781      84  476787  476781      84  476787  476784      83
  476793  476790      84  476796  476790      84  476796  476793      83  476802
  476799      84  476805  476799      84  476805  476802      83  476811  476808
      84  476814  476808      84  476814  476811      83  476820  476817      84
  476823  476817      84  476823  476820      83  476829  476826      84  476832
  476826      84  476832  476829      83  476838  476835      84  476841  476835
      84  476841  476838      83  476847  476844      84  476850  476844      84
  476850  476847      83  476856  476853      84  476859  476853      84  476859
  476856      83  476865  476862      84  476868  476862      84  476868  476865
      83  476874  476871      84  476877  476871      84  476877  476874      83
  476883  476880      84  476886  476880      84  476886  476883      83  476892
  476889      84  476895  476889      84  476895  476892      83  476901  476898
      84  476904  476898      84  476904  476901      83  476910  476907      84
  476913  476907      84  476913  476910      83  476919  476916      84  476922
  476916      84  476922  476919      83  476928  476925      84  476931  476925
      84  476931  476928      83  476937  476934      84  476940  476934      84
  476940  476937      83  476946  476943      84  476949  476943      84  476949
  476946      83  476955  476952      84  476958  476952      84  476958  476955
      83  476964  476961      84  476967  476961      84  476967  476964      83
  476973  476970      84  476976  476970      84  476976  476973      83  476982
  476979      84  476985  476979      84  476985  476982      83  476991  476988
      84  476994  476988      84  476994  476991      83  477000  476997      84
  477003  476997      84  477003  477000      83  477009  477006      84  477012
  477006      84  477012  477009      83  477018  477015      84  477021  477015
      84  477021  477018      83  477027  477024      84  477030  477024      84
  477030  477027      83  477036  477033      84  477039  477033      84  477039
  477036      83  477045  477042      84  477048  477042      84  477048  477045
      83  477054  477051      84  477057  477051      84  477057  477054      83
  477063  477060      84  477066  477060      84  477066  477063      83  477072
  477069      84  477075  477069      84  477075  477072      83  477081  477078
      84  477084  477078      84  477084  477081      83  477090  477087      84
  477093  477087      84  477093  477090      83  477099  477096      84  477102
  477096      84  477102  477099      83  477108  477105      84  477111  477105
      84  477111  477108      83  477117  477114      84  477120  477114      84
  477120  477117      83  477126  477123      84  477129  477123      84  477129
  477126      83  477135  477132      84  477138  477132      84  477138  477135
      83  477144  477141      84  477147  477141      84  477147  477144      83
  477153  477150      84  477156  477150      84  477156  477153      83  477162
  477159      84  477165  477159      84  477165  477162      83  477171  477168
      84  477174  477168      84  477174  477171      83  477180  477177      84
  477183  477177      84  477183  477180      83  477189  477186      84  477192
  477186      84  477192  477189      83  477198  477195      84  477201  477195
      84  477201  477198      83  477207  477204      84  477210  477204      84
  477210  477207      83  477216  477213      84  477219  477213      84  477219
  477216      83  477225  477222      84  477228  477222      84  477228  477225
      83  477234  477231      84  477237  477231      84  477237  477234      83
  477243  477240      84  477246  477240      84  477246  477243      83  477252
  477249      84  477255  477249      84  477255  477252      83  477261  477258
      84  477264  477258      84  477264  477261      83  477270  477267      84
  477273  477267      84  477273  477270      83  477279  477276      84  477282
  477276      84  477282  477279      83  477288  477285      84  477291  477285
      84  477291  477288      83  477297  477294      84  477300  477294      84
  477300  477297      83  477306  477303      84  477309  477303      84  477309
  477306      83  477315  477312      84  477318  477312      84  477318  477315
      83  477324  477321      84  477327  477321      84  477327  477324      83
  477333  477330      84  477336  477330      84  477336  477333      83  477342
  477339      84  477345  477339      84  477345  477342      83  477351  477348
      84  477354  477348      84  477354  477351      83  477360  477357      84
  477363  477357      84  477363  477360      83  477369  477366      84  477372
  477366      84  477372  477369      83  477378  477375      84  477381  477375
      84  477381  477378      83  477387  477384      84  477390  477384      84
  477390  477387      83  477396  477393      84  477399  477393      84  477399
  477396      83  477405  477402      84  477408  477402      84  477408  477405
      83  477414  477411      84  477417  477411      84  477417  477414      83
  477423  477420      84  477426  477420      84  477426  477423      83  477432
  477429      84  477435  477429      84  477435  477432      83  477441  477438
      84  477444  477438      84  477444  477441      83  477450  477447      84
  477453  477447      84  477453  477450      83  477459  477456      84  477462
  477456      84  477462  477459      83  477468  477465      84  477471  477465
      84  477471  477468      83  477477  477474      84  477480  477474      84
  477480  477477      83  477486  477483      84  477489  477483      84  477489
  477486      83  477495  477492      84  477498  477492      84  477498  477495
      83  477504  477501      84  477507  477501      84  477507  477504      83
  477513  477510      84  477516  477510      84  477516  477513      83  477522
  477519      84  477525  477519      84  477525  477522      83  477531  477528
      84  477534  477528      84  477534  477531      83  477540  477537      84
  477543  477537      84  477543  477540      83  477549  477546      84  477552
  477546      84  477552  477549      83  477558  477555      84  477561  477555
      84  477561  477558      83  477567  477564      84  477570  477564      84
  477570  477567      83  477576  477573      84  477579  477573      84  477579
  477576      83  477585  477582      84  477588  477582      84  477588  477585
      83  477594  477591      84  477597  477591      84  477597  477594      83
  477603  477600      84  477606  477600      84  477606  477603      83  477612
  477609      84  477615  477609      84  477615  477612      83  477621  477618
      84  477624  477618      84  477624  477621      83  477630  477627      84
  477633  477627      84  477633  477630      83  477639  477636      84  477642
  477636      84  477642  477639      83  477648  477645      84  477651  477645
      84  477651  477648      83  477657  477654      84  477660  477654      84
  477660  477657      83  477666  477663      84  477669  477663      84  477669
  477666      83  477675  477672      84  477678  477672      84  477678  477675
      83  477684  477681      84  477687  477681      84  477687  477684      83
  477693  477690      84  477696  477690      84  477696  477693      83  477702
  477699      84  477705  477699      84  477705  477702      83  477711  477708
      84  477714  477708      84  477714  477711      83  477720  477717      84
  477723  477717      84  477723  477720      83  477729  477726      84  477732
  477726      84  477732  477729      83  477738  477735      84  477741  477735
      84  477741  477738      83  477747  477744      84  477750  477744      84
  477750  477747      83  477756  477753      84  477759  477753      84  477759
  477756      83  477765  477762      84  477768  477762      84  477768  477765
      83  477774  477771      84  477777  477771      84  477777  477774      83
  477783  477780      84  477786  477780      84  477786  477783      83  477792
  477789      84  477795  477789      84  477795  477792      83  477801  477798
      84  477804  477798      84  477804  477801      83  477810  477807      84
  477813  477807      84  477813  477810      83  477819  477816      84  477822
  477816      84  477822  477819      83  477828  477825      84  477831  477825
      84  477831  477828      83  477837  477834      84  477840  477834      84
  477840  477837      83  477846  477843      84  477849  477843      84  477849
  477846      83  477855  477852      84  477858  477852      84  477858  477855
      83  477864  477861      84  477867  477861      84  477867  477864      83
  477873  477870      84  477876  477870      84  477876  477873      83  477882
  477879      84  477885  477879      84  477885  477882      83  477891  477888
      84  477894  477888      84  477894  477891      83  477900  477897      84
  477903  477897      84  477903  477900      83  477909  477906      84  477912
  477906      84  477912  477909      83  477918  477915      84  477921  477915
      84  477921  477918      83  477927  477924      84  477930  477924      84
  477930  477927      83  477936  477933      84  477939  477933      84  477939
  477936      83  477945  477942      84  477948  477942      84  477948  477945
      83  477954  477951      84  477957  477951      84  477957  477954      83
  477963  477960      84  477966  477960      84  477966  477963      83  477972
  477969      84  477975  477969      84  477975  477972      83  477981  477978
      84  477984  477978      84  477984  477981      83  477990  477987      84
  477993  477987      84  477993  477990      83  477999  477996      84  478002
  477996      84  478002  477999      83  478008  478005      84  478011  478005
      84  478011  478008      83  478017  478014      84  478020  478014      84
  478020  478017      83  478026  478023      84  478029  478023      84  478029
  478026      83  478035  478032      84  478038  478032      84  478038  478035
      83  478044  478041      84  478047  478041      84  478047  478044      83
  478053  478050      84  478056  478050      84  478056  478053      83  478062
  478059      84  478065  478059      84  478065  478062      83  478071  478068
      84  478074  478068      84  478074  478071      83  478080  478077      84
  478083  478077      84  478083  478080      83  478089  478086      84  478092
  478086      84  478092  478089      83  478098  478095      84  478101  478095
      84  478101  478098      83  478107  478104      84  478110  478104      84
  478110  478107      83  478116  478113      84  478119  478113      84  478119
  478116      83  478125  478122      84  478128  478122      84  478128  478125
      83  478134  478131      84  478137  478131      84  478137  478134      83
  478143  478140      84  478146  478140      84  478146  478143      83  478152
  478149      84  478155  478149      84  478155  478152      83  478161  478158
      84  478164  478158      84  478164  478161      83  478170  478167      84
  478173  478167      84  478173  478170      83  478179  478176      84  478182
  478176      84  478182  478179      83  478188  478185      84  478191  478185
      84  478191  478188      83  478197  478194      84  478200  478194      84
  478200  478197      83  478206  478203      84  478209  478203      84  478209
  478206      83  478215  478212      84  478218  478212      84  478218  478215
      83  478224  478221      84  478227  478221      84  478227  478224      83
  478233  478230      84  478236  478230      84  478236  478233      83  478242
  478239      84  478245  478239      84  478245  478242      83  478251  478248
      84  478254  478248      84  478254  478251      83  478260  478257      84
  478263  478257      84  478263  478260      83  478269  478266      84  478272
  478266      84  478272  478269      83  478278  478275      84  478281  478275
      84  478281  478278      83  478287  478284      84  478290  478284      84
  478290  478287      83  478296  478293      84  478299  478293      84  478299
  478296      83  478305  478302      84  478308  478302      84  478308  478305
      83  478314  478311      84  478317  478311      84  478317  478314      83
  478323  478320      84  478326  478320      84  478326  478323      83  478332
  478329      84  478335  478329      84  478335  478332      83  478341  478338
      84  478344  478338      84  478344  478341      83  478350  478347      84
  478353  478347      84  478353  478350      83  478359  478356      84  478362
  478356      84  478362  478359      83  478368  478365      84  478371  478365
      84  478371  478368      83  478377  478374      84  478380  478374      84
  478380  478377      83  478386  478383      84  478389  478383      84  478389
  478386      83  478395  478392      84  478398  478392      84  478398  478395
      83  478404  478401      84  478407  478401      84  478407  478404      83
  478413  478410      84  478416  478410      84  478416  478413      83  478422
  478419      84  478425  478419      84  478425  478422      83  478431  478428
      84  478434  478428      84  478434  478431      83  478440  478437      84
  478443  478437      84  478443  478440      83  478449  478446      84  478452
  478446      84  478452  478449      83  478458  478455      84  478461  478455
      84  478461  478458      83  478467  478464      84  478470  478464      84
  478470  478467      83  478476  478473      84  478479  478473      84  478479
  478476      83  478485  478482      84  478488  478482      84  478488  478485
      83  478494  478491      84  478497  478491      84  478497  478494      83
  478503  478500      84  478506  478500      84  478506  478503      83  478512
  478509      84  478515  478509      84  478515  478512      83  478521  478518
      84  478524  478518      84  478524  478521      83  478530  478527      84
  478533  478527      84  478533  478530      83  478539  478536      84  478542
  478536      84  478542  478539      83  478548  478545      84  478551  478545
      84  478551  478548      83  478557  478554      84  478560  478554      84
  478560  478557      83  478566  478563      84  478569  478563      84  478569
  478566      83  478575  478572      84  478578  478572      84  478578  478575
      83  478584  478581      84  478587  478581      84  478587  478584      83
  478593  478590      84  478596  478590      84  478596  478593      83  478602
  478599      84  478605  478599      84  478605  478602      83  478611  478608
      84  478614  478608      84  478614  478611      83  478620  478617      84
  478623  478617      84  478623  478620      83  478629  478626      84  478632
  478626      84  478632  478629      83  478638  478635      84  478641  478635
      84  478641  478638      83  478647  478644      84  478650  478644      84
  478650  478647      83  478656  478653      84  478659  478653      84  478659
  478656      83  478665  478662      84  478668  478662      84  478668  478665
      83  478674  478671      84  478677  478671      84  478677  478674      83
  478683  478680      84  478686  478680      84  478686  478683      83  478692
  478689      84  478695  478689      84  478695  478692      83  478701  478698
      84  478704  478698      84  478704  478701      83  478710  478707      84
  478713  478707      84  478713  478710      83  478719  478716      84  478722
  478716      84  478722  478719      83  478728  478725      84  478731  478725
      84  478731  478728      83  478737  478734      84  478740  478734      84
  478740  478737      83  478746  478743      84  478749  478743      84  478749
  478746      83  478755  478752      84  478758  478752      84  478758  478755
      83  478764  478761      84  478767  478761      84  478767  478764      83
  478773  478770      84  478776  478770      84  478776  478773      83  478782
  478779      84  478785  478779      84  478785  478782      83  478791  478788
      84  478794  478788      84  478794  478791      83  478800  478797      84
  478803  478797      84  478803  478800      83  478809  478806      84  478812
  478806      84  478812  478809      83  478818  478815      84  478821  478815
      84  478821  478818      83  478827  478824      84  478830  478824      84
  478830  478827      83  478836  478833      84  478839  478833      84  478839
  478836      83  478845  478842      84  478848  478842      84  478848  478845
      83  478854  478851      84  478857  478851      84  478857  478854      83
  478863  478860      84  478866  478860      84  478866  478863      83  478872
  478869      84  478875  478869      84  478875  478872      83  478881  478878
      84  478884  478878      84  478884  478881      83  478890  478887      84
  478893  478887      84  478893  478890      83  478899  478896      84  478902
  478896      84  478902  478899      83  478908  478905      84  478911  478905
      84  478911  478908      83  478917  478914      84  478920  478914      84
  478920  478917      83  478926  478923      84  478929  478923      84  478929
  478926      83  478935  478932      84  478938  478932      84  478938  478935
      83  478944  478941      84  478947  478941      84  478947  478944      83
  478953  478950      84  478956  478950      84  478956  478953      83  478962
  478959      84  478965  478959      84  478965  478962      83  478971  478968
      84  478974  478968      84  478974  478971      83  478980  478977      84
  478983  478977      84  478983  478980      83  478989  478986      84  478992
  478986      84  478992  478989      83  478998  478995      84  479001  478995
      84  479001  478998      83  479007  479004      84  479010  479004      84
  479010  479007      83  479016  479013      84  479019  479013      84  479019
  479016      83  479025  479022      84  479028  479022      84  479028  479025
      83  479034  479031      84  479037  479031      84  479037  479034      83
  479043  479040      84  479046  479040      84  479046  479043      83  479052
  479049      84  479055  479049      84  479055  479052      83  479061  479058
      84  479064  479058      84  479064  479061      83  479070  479067      84
  479073  479067      84  479073  479070      83  479079  479076      84  479082
  479076      84  479082  479079      83  479088  479085      84  479091  479085
      84  479091  479088      83  479097  479094      84  479100  479094      84
  479100  479097      83  479106  479103      84  479109  479103      84  479109
  479106      83  479115  479112      84  479118  479112      84  479118  479115
      83  479124  479121      84  479127  479121      84  479127  479124      83
  479133  479130      84  479136  479130      84  479136  479133      83  479142
  479139      84  479145  479139      84  479145  479142      83  479151  479148
      84  479154  479148      84  479154  479151      83  479160  479157      84
  479163  479157      84  479163  479160      83  479169  479166      84  479172
  479166      84  479172  479169      83  479178  479175      84  479181  479175
      84  479181  479178      83  479187  479184      84  479190  479184      84
  479190  479187      83  479196  479193      84  479199  479193      84  479199
  479196      83  479205  479202      84  479208  479202      84  479208  479205
      83  479214  479211      84  479217  479211      84  479217  479214      83
  479223  479220      84  479226  479220      84  479226  479223      83  479232
  479229      84  479235  479229      84  479235  479232      83  479241  479238
      84  479244  479238      84  479244  479241      83  479250  479247      84
  479253  479247      84  479253  479250      83  479259  479256      84  479262
  479256      84  479262  479259      83  479268  479265      84  479271  479265
      84  479271  479268      83  479277  479274      84  479280  479274      84
  479280  479277      83  479286  479283      84  479289  479283      84  479289
  479286      83  479295  479292      84  479298  479292      84  479298  479295
      83  479304  479301      84  479307  479301      84  479307  479304      83
  479313  479310      84  479316  479310      84  479316  479313      83  479322
  479319      84  479325  479319      84  479325  479322      83  479331  479328
      84  479334  479328      84  479334  479331      83  479340  479337      84
  479343  479337      84  479343  479340      83  479349  479346      84  479352
  479346      84  479352  479349      83  479358  479355      84  479361  479355
      84  479361  479358      83  479367  479364      84  479370  479364      84
  479370  479367      83  479376  479373      84  479379  479373      84  479379
  479376      83  479385  479382      84  479388  479382      84  479388  479385
      83  479394  479391      84  479397  479391      84  479397  479394      83
  479403  479400      84  479406  479400      84  479406  479403      83  479412
  479409      84  479415  479409      84  479415  479412      83  479421  479418
      84  479424  479418      84  479424  479421      83  479430  479427      84
  479433  479427      84  479433  479430      83  479439  479436      84  479442
  479436      84  479442  479439      83  479448  479445      84  479451  479445
      84  479451  479448      83  479457  479454      84  479460  479454      84
  479460  479457      83  479466  479463      84  479469  479463      84  479469
  479466      83  479475  479472      84  479478  479472      84  479478  479475
      83  479484  479481      84  479487  479481      84  479487  479484      83
  479493  479490      84  479496  479490      84  479496  479493      83  479502
  479499      84  479505  479499      84  479505  479502      83  479511  479508
      84  479514  479508      84  479514  479511      83  479520  479517      84
  479523  479517      84  479523  479520      83  479529  479526      84  479532
  479526      84  479532  479529      83  479538  479535      84  479541  479535
      84  479541  479538      83  479547  479544      84  479550  479544      84
  479550  479547      83  479556  479553      84  479559  479553      84  479559
  479556      83  479565  479562      84  479568  479562      84  479568  479565
      83  479574  479571      84  479577  479571      84  479577  479574      83
  479583  479580      84  479586  479580      84  479586  479583      83  479592
  479589      84  479595  479589      84  479595  479592      83  479601  479598
      84  479604  479598      84  479604  479601      83  479610  479607      84
  479613  479607      84  479613  479610      83  479619  479616      84  479622
  479616      84  479622  479619      83  479628  479625      84  479631  479625
      84  479631  479628      83  479637  479634      84  479640  479634      84
  479640  479637      83  479646  479643      84  479649  479643      84  479649
  479646      83  479655  479652      84  479658  479652      84  479658  479655
      83  479664  479661      84  479667  479661      84  479667  479664      83
  479673  479670      84  479676  479670      84  479676  479673      83  479682
  479679      84  479685  479679      84  479685  479682      83  479691  479688
      84  479694  479688      84  479694  479691      83  479700  479697      84
  479703  479697      84  479703  479700      83  479709  479706      84  479712
  479706      84  479712  479709      83  479718  479715      84  479721  479715
      84  479721  479718      83  479727  479724      84  479730  479724      84
  479730  479727      83  479736  479733      84  479739  479733      84  479739
  479736      83  479745  479742      84  479748  479742      84  479748  479745
      83  479754  479751      84  479757  479751      84  479757  479754      83
  479763  479760      84  479766  479760      84  479766  479763      83  479772
  479769      84  479775  479769      84  479775  479772      83  479781  479778
      84  479784  479778      84  479784  479781      83  479790  479787      84
  479793  479787      84  479793  479790      83  479799  479796      84  479802
  479796      84  479802  479799      83  479808  479805      84  479811  479805
      84  479811  479808      83  479817  479814      84  479820  479814      84
  479820  479817      83  479826  479823      84  479829  479823      84  479829
  479826      83  479835  479832      84  479838  479832      84  479838  479835
      83  479844  479841      84  479847  479841      84  479847  479844      83
  479853  479850      84  479856  479850      84  479856  479853      83  479862
  479859      84  479865  479859      84  479865  479862      83  479871  479868
      84  479874  479868      84  479874  479871      83  479880  479877      84
  479883  479877      84  479883  479880      83  479889  479886      84  479892
  479886      84  479892  479889      83  479898  479895      84  479901  479895
      84  479901  479898      83  479907  479904      84  479910  479904      84
  479910  479907      83  479916  479913      84  479919  479913      84  479919
  479916      83  479925  479922      84  479928  479922      84  479928  479925
      83  479934  479931      84  479937  479931      84  479937  479934      83
  479943  479940      84  479946  479940      84  479946  479943      83  479952
  479949      84  479955  479949      84  479955  479952      83  479961  479958
      84  479964  479958      84  479964  479961      83  479970  479967      84
  479973  479967      84  479973  479970      83  479979  479976      84  479982
  479976      84  479982  479979      83  479988  479985      84  479991  479985
      84  479991  479988      83  479997  479994      84  480000  479994      84
  480000  479997      83  480006  480003      84  480009  480003      84  480009
  480006      83  480015  480012      84  480018  480012      84  480018  480015
      83  480024  480021      84  480027  480021      84  480027  480024      83
  480033  480030      84  480036  480030      84  480036  480033      83  480042
  480039      84  480045  480039      84  480045  480042      83  480051  480048
      84  480054  480048      84  480054  480051      83  480060  480057      84
  480063  480057      84  480063  480060      83  480069  480066      84  480072
  480066      84  480072  480069      83  480078  480075      84  480081  480075
      84  480081  480078      83  480087  480084      84  480090  480084      84
  480090  480087      83  480096  480093      84  480099  480093      84  480099
  480096      83  480105  480102      84  480108  480102      84  480108  480105
      83  480114  480111      84  480117  480111      84  480117  480114      83
  480123  480120      84  480126  480120      84  480126  480123      83  480132
  480129      84  480135  480129      84  480135  480132      83  480141  480138
      84  480144  480138      84  480144  480141      83  480150  480147      84
  480153  480147      84  480153  480150      83  480159  480156      84  480162
  480156      84  480162  480159      83  480168  480165      84  480171  480165
      84  480171  480168      83  480177  480174      84  480180  480174      84
  480180  480177      83  480186  480183      84  480189  480183      84  480189
  480186      83  480195  480192      84  480198  480192      84  480198  480195
      83  480204  480201      84  480207  480201      84  480207  480204      83
  480213  480210      84  480216  480210      84  480216  480213      83  480222
  480219      84  480225  480219      84  480225  480222      83  480231  480228
      84  480234  480228      84  480234  480231      83  480240  480237      84
  480243  480237      84  480243  480240      83  480249  480246      84  480252
  480246      84  480252  480249      83  480258  480255      84  480261  480255
      84  480261  480258      83  480267  480264      84  480270  480264      84
  480270  480267      83  480276  480273      84  480279  480273      84  480279
  480276      83  480285  480282      84  480288  480282      84  480288  480285
      83  480294  480291      84  480297  480291      84  480297  480294      83
  480303  480300      84  480306  480300      84  480306  480303      83  480312
  480309      84  480315  480309      84  480315  480312      83  480321  480318
      84  480324  480318      84  480324  480321      83  480330  480327      84
  480333  480327      84  480333  480330      83  480339  480336      84  480342
  480336      84  480342  480339      83  480348  480345      84  480351  480345
      84  480351  480348      83  480357  480354      84  480360  480354      84
  480360  480357      83  480366  480363      84  480369  480363      84  480369
  480366      83  480375  480372      84  480378  480372      84  480378  480375
      83  480384  480381      84  480387  480381      84  480387  480384      83
  480393  480390      84  480396  480390      84  480396  480393      83  480402
  480399      84  480405  480399      84  480405  480402      83  480411  480408
      84  480414  480408      84  480414  480411      83  480420  480417      84
  480423  480417      84  480423  480420      83  480429  480426      84  480432
  480426      84  480432  480429      83  480438  480435      84  480441  480435
      84  480441  480438      83  480447  480444      84  480450  480444      84
  480450  480447      83  480456  480453      84  480459  480453      84  480459
  480456      83  480465  480462      84  480468  480462      84  480468  480465
      83  480474  480471      84  480477  480471      84  480477  480474      83
  480483  480480      84  480486  480480      84  480486  480483      83  480492
  480489      84  480495  480489      84  480495  480492      83  480501  480498
      84  480504  480498      84  480504  480501      83  480510  480507      84
  480513  480507      84  480513  480510      83  480519  480516      84  480522
  480516      84  480522  480519      83  480528  480525      84  480531  480525
      84  480531  480528      83  480537  480534      84  480540  480534      84
  480540  480537      83  480546  480543      84  480549  480543      84  480549
  480546      83  480555  480552      84  480558  480552      84  480558  480555
      83  480564  480561      84  480567  480561      84  480567  480564      83
  480573  480570      84  480576  480570      84  480576  480573      83  480582
  480579      84  480585  480579      84  480585  480582      83  480591  480588
      84  480594  480588      84  480594  480591      83  480600  480597      84
  480603  480597      84  480603  480600      83  480609  480606      84  480612
  480606      84  480612  480609      83  480618  480615      84  480621  480615
      84  480621  480618      83  480627  480624      84  480630  480624      84
  480630  480627      83  480636  480633      84  480639  480633      84  480639
  480636      83  480645  480642      84  480648  480642      84  480648  480645
      83  480654  480651      84  480657  480651      84  480657  480654      83
  480663  480660      84  480666  480660      84  480666  480663      83  480672
  480669      84  480675  480669      84  480675  480672      83  480681  480678
      84  480684  480678      84  480684  480681      83  480690  480687      84
  480693  480687      84  480693  480690      83  480699  480696      84  480702
  480696      84  480702  480699      83  480708  480705      84  480711  480705
      84  480711  480708      83  480717  480714      84  480720  480714      84
  480720  480717      83  480726  480723      84  480729  480723      84  480729
  480726      83  480735  480732      84  480738  480732      84  480738  480735
      83  480744  480741      84  480747  480741      84  480747  480744      83
  480753  480750      84  480756  480750      84  480756  480753      83  480762
  480759      84  480765  480759      84  480765  480762      83  480771  480768
      84  480774  480768      84  480774  480771      83  480780  480777      84
  480783  480777      84  480783  480780      83  480789  480786      84  480792
  480786      84  480792  480789      83  480798  480795      84  480801  480795
      84  480801  480798      83  480807  480804      84  480810  480804      84
  480810  480807      83  480816  480813      84  480819  480813      84  480819
  480816      83  480825  480822      84  480828  480822      84  480828  480825
      83  480834  480831      84  480837  480831      84  480837  480834      83
  480843  480840      84  480846  480840      84  480846  480843      83  480852
  480849      84  480855  480849      84  480855  480852      83  480861  480858
      84  480864  480858      84  480864  480861      83  480870  480867      84
  480873  480867      84  480873  480870      83  480879  480876      84  480882
  480876      84  480882  480879      83  480888  480885      84  480891  480885
      84  480891  480888      83  480897  480894      84  480900  480894      84
  480900  480897      83  480906  480903      84  480909  480903      84  480909
  480906      83  480915  480912      84  480918  480912      84  480918  480915
      83  480924  480921      84  480927  480921      84  480927  480924      83
  480933  480930      84  480936  480930      84  480936  480933      83  480942
  480939      84  480945  480939      84  480945  480942      83  480951  480948
      84  480954  480948      84  480954  480951      83  480960  480957      84
  480963  480957      84  480963  480960      83  480969  480966      84  480972
  480966      84  480972  480969      83  480978  480975      84  480981  480975
      84  480981  480978      83  480987  480984      84  480990  480984      84
  480990  480987      83  480996  480993      84  480999  480993      84  480999
  480996      83  481005  481002      84  481008  481002      84  481008  481005
      83  481014  481011      84  481017  481011      84  481017  481014      83
  481023  481020      84  481026  481020      84  481026  481023      83  481032
  481029      84  481035  481029      84  481035  481032      83  481041  481038
      84  481044  481038      84  481044  481041      83  481050  481047      84
  481053  481047      84  481053  481050      83  481059  481056      84  481062
  481056      84  481062  481059      83  481068  481065      84  481071  481065
      84  481071  481068      83  481077  481074      84  481080  481074      84
  481080  481077      83  481086  481083      84  481089  481083      84  481089
  481086      83  481095  481092      84  481098  481092      84  481098  481095
      83  481104  481101      84  481107  481101      84  481107  481104      83
  481113  481110      84  481116  481110      84  481116  481113      83  481122
  481119      84  481125  481119      84  481125  481122      83  481131  481128
      84  481134  481128      84  481134  481131      83  481140  481137      84
  481143  481137      84  481143  481140      83  481149  481146      84  481152
  481146      84  481152  481149      83  481158  481155      84  481161  481155
      84  481161  481158      83  481167  481164      84  481170  481164      84
  481170  481167      83  481176  481173      84  481179  481173      84  481179
  481176      83  481185  481182      84  481188  481182      84  481188  481185
      83  481194  481191      84  481197  481191      84  481197  481194      83
  481203  481200      84  481206  481200      84  481206  481203      83  481212
  481209      84  481215  481209      84  481215  481212      83  481221  481218
      84  481224  481218      84  481224  481221      83  481230  481227      84
  481233  481227      84  481233  481230      83  481239  481236      84  481242
  481236      84  481242  481239      83  481248  481245      84  481251  481245
      84  481251  481248      83  481257  481254      84  481260  481254      84
  481260  481257      83  481266  481263      84  481269  481263      84  481269
  481266      83  481275  481272      84  481278  481272      84  481278  481275
      83  481284  481281      84  481287  481281      84  481287  481284      83
  481293  481290      84  481296  481290      84  481296  481293      83  481302
  481299      84  481305  481299      84  481305  481302      83  481311  481308
      84  481314  481308      84  481314  481311      83  481320  481317      84
  481323  481317      84  481323  481320      83  481329  481326      84  481332
  481326      84  481332  481329      83  481338  481335      84  481341  481335
      84  481341  481338      83  481347  481344      84  481350  481344      84
  481350  481347      83  481356  481353      84  481359  481353      84  481359
  481356      83  481365  481362      84  481368  481362      84  481368  481365
      83  481374  481371      84  481377  481371      84  481377  481374      83
  481383  481380      84  481386  481380      84  481386  481383      83  481392
  481389      84  481395  481389      84  481395  481392      83  481401  481398
      84  481404  481398      84  481404  481401      83  481410  481407      84
  481413  481407      84  481413  481410      83  481419  481416      84  481422
  481416      84  481422  481419      83  481428  481425      84  481431  481425
      84  481431  481428      83  481437  481434      84  481440  481434      84
  481440  481437      83  481446  481443      84  481449  481443      84  481449
  481446      83  481455  481452      84  481458  481452      84  481458  481455
      83  481464  481461      84  481467  481461      84  481467  481464      83
  481473  481470      84  481476  481470      84  481476  481473      83  481482
  481479      84  481485  481479      84  481485  481482      83  481491  481488
      84  481494  481488      84  481494  481491      83  481500  481497      84
  481503  481497      84  481503  481500      83  481509  481506      84  481512
  481506      84  481512  481509      83  481518  481515      84  481521  481515
      84  481521  481518      83  481527  481524      84  481530  481524      84
  481530  481527      83  481536  481533      84  481539  481533      84  481539
  481536      83  481545  481542      84  481548  481542      84  481548  481545
      83  481554  481551      84  481557  481551      84  481557  481554      83
  481563  481560      84  481566  481560      84  481566  481563      83  481572
  481569      84  481575  481569      84  481575  481572      83  481581  481578
      84  481584  481578      84  481584  481581      83  481590  481587      84
  481593  481587      84  481593  481590      83  481599  481596      84  481602
  481596      84  481602  481599      83  481608  481605      84  481611  481605
      84  481611  481608      83  481617  481614      84  481620  481614      84
  481620  481617      83  481626  481623      84  481629  481623      84  481629
  481626      83  481635  481632      84  481638  481632      84  481638  481635
      83  481644  481641      84  481647  481641      84  481647  481644      83
  481653  481650      84  481656  481650      84  481656  481653      83  481662
  481659      84  481665  481659      84  481665  481662      83  481671  481668
      84  481674  481668      84  481674  481671      83  481680  481677      84
  481683  481677      84  481683  481680      83  481689  481686      84  481692
  481686      84  481692  481689      83  481698  481695      84  481701  481695
      84  481701  481698      83  481707  481704      84  481710  481704      84
  481710  481707      83  481716  481713      84  481719  481713      84  481719
  481716      83  481725  481722      84  481728  481722      84  481728  481725
      83  481734  481731      84  481737  481731      84  481737  481734      83
  481743  481740      84  481746  481740      84  481746  481743      83  481752
  481749      84  481755  481749      84  481755  481752      83  481761  481758
      84  481764  481758      84  481764  481761      83  481770  481767      84
  481773  481767      84  481773  481770      83  481779  481776      84  481782
  481776      84  481782  481779      83  481788  481785      84  481791  481785
      84  481791  481788      83  481797  481794      84  481800  481794      84
  481800  481797      83  481806  481803      84  481809  481803      84  481809
  481806      83  481815  481812      84  481818  481812      84  481818  481815
      83  481824  481821      84  481827  481821      84  481827  481824      83
  481833  481830      84  481836  481830      84  481836  481833      83  481842
  481839      84  481845  481839      84  481845  481842      83  481851  481848
      84  481854  481848      84  481854  481851      83  481860  481857      84
  481863  481857      84  481863  481860      83  481869  481866      84  481872
  481866      84  481872  481869      83  481878  481875      84  481881  481875
      84  481881  481878      83  481887  481884      84  481890  481884      84
  481890  481887      83  481896  481893      84  481899  481893      84  481899
  481896      83  481905  481902      84  481908  481902      84  481908  481905
      83  481914  481911      84  481917  481911      84  481917  481914      83
  481923  481920      84  481926  481920      84  481926  481923      83  481932
  481929      84  481935  481929      84  481935  481932      83  481941  481938
      84  481944  481938      84  481944  481941      83  481950  481947      84
  481953  481947      84  481953  481950      83  481959  481956      84  481962
  481956      84  481962  481959      83  481968  481965      84  481971  481965
      84  481971  481968      83  481977  481974      84  481980  481974      84
  481980  481977      83  481986  481983      84  481989  481983      84  481989
  481986      83  481995  481992      84  481998  481992      84  481998  481995
      83  482004  482001      84  482007  482001      84  482007  482004      83
  482013  482010      84  482016  482010      84  482016  482013      83  482022
  482019      84  482025  482019      84  482025  482022      83  482031  482028
      84  482034  482028      84  482034  482031      83  482040  482037      84
  482043  482037      84  482043  482040      83  482049  482046      84  482052
  482046      84  482052  482049      83  482058  482055      84  482061  482055
      84  482061  482058      83  482067  482064      84  482070  482064      84
  482070  482067      83  482076  482073      84  482079  482073      84  482079
  482076      83  482085  482082      84  482088  482082      84  482088  482085
      83  482094  482091      84  482097  482091      84  482097  482094      83
  482103  482100      84  482106  482100      84  482106  482103      83  482112
  482109      84  482115  482109      84  482115  482112      83  482121  482118
      84  482124  482118      84  482124  482121      83  482130  482127      84
  482133  482127      84  482133  482130      83  482139  482136      84  482142
  482136      84  482142  482139      83  482148  482145      84  482151  482145
      84  482151  482148      83  482157  482154      84  482160  482154      84
  482160  482157      83  482166  482163      84  482169  482163      84  482169
  482166      83  482175  482172      84  482178  482172      84  482178  482175
      83  482184  482181      84  482187  482181      84  482187  482184      83
  482193  482190      84  482196  482190      84  482196  482193      83  482202
  482199      84  482205  482199      84  482205  482202      83  482211  482208
      84  482214  482208      84  482214  482211      83  482220  482217      84
  482223  482217      84  482223  482220      83  482229  482226      84  482232
  482226      84  482232  482229      83  482238  482235      84  482241  482235
      84  482241  482238      83  482247  482244      84  482250  482244      84
  482250  482247      83  482256  482253      84  482259  482253      84  482259
  482256      83  482265  482262      84  482268  482262      84  482268  482265
      83  482274  482271      84  482277  482271      84  482277  482274      83
  482283  482280      84  482286  482280      84  482286  482283      83  482292
  482289      84  482295  482289      84  482295  482292      83  482301  482298
      84  482304  482298      84  482304  482301      83  482310  482307      84
  482313  482307      84  482313  482310      83  482319  482316      84  482322
  482316      84  482322  482319      83  482328  482325      84  482331  482325
      84  482331  482328      83  482337  482334      84  482340  482334      84
  482340  482337      83  482346  482343      84  482349  482343      84  482349
  482346      83  482355  482352      84  482358  482352      84  482358  482355
      83  482364  482361      84  482367  482361      84  482367  482364      83
  482373  482370      84  482376  482370      84  482376  482373      83  482382
  482379      84  482385  482379      84  482385  482382      83  482391  482388
      84  482394  482388      84  482394  482391      83  482400  482397      84
  482403  482397      84  482403  482400      83  482409  482406      84  482412
  482406      84  482412  482409      83  482418  482415      84  482421  482415
      84  482421  482418      83  482427  482424      84  482430  482424      84
  482430  482427      83  482436  482433      84  482439  482433      84  482439
  482436      83  482445  482442      84  482448  482442      84  482448  482445
      83  482454  482451      84  482457  482451      84  482457  482454      83
  482463  482460      84  482466  482460      84  482466  482463      83  482472
  482469      84  482475  482469      84  482475  482472      83  482481  482478
      84  482484  482478      84  482484  482481      83  482490  482487      84
  482493  482487      84  482493  482490      83  482499  482496      84  482502
  482496      84  482502  482499      83  482508  482505      84  482511  482505
      84  482511  482508      83  482517  482514      84  482520  482514      84
  482520  482517      83  482526  482523      84  482529  482523      84  482529
  482526      83  482535  482532      84  482538  482532      84  482538  482535
      83  482544  482541      84  482547  482541      84  482547  482544      83
  482553  482550      84  482556  482550      84  482556  482553      83  482562
  482559      84  482565  482559      84  482565  482562      83  482571  482568
      84  482574  482568      84  482574  482571      83  482580  482577      84
  482583  482577      84  482583  482580      83  482589  482586      84  482592
  482586      84  482592  482589      83  482598  482595      84  482601  482595
      84  482601  482598      83  482607  482604      84  482610  482604      84
  482610  482607      83  482616  482613      84  482619  482613      84  482619
  482616      83  482625  482622      84  482628  482622      84  482628  482625
      83  482634  482631      84  482637  482631      84  482637  482634      83
  482643  482640      84  482646  482640      84  482646  482643      83  482652
  482649      84  482655  482649      84  482655  482652      83  482661  482658
      84  482664  482658      84  482664  482661      83  482670  482667      84
  482673  482667      84  482673  482670      83  482679  482676      84  482682
  482676      84  482682  482679      83  482688  482685      84  482691  482685
      84  482691  482688      83  482697  482694      84  482700  482694      84
  482700  482697      83  482706  482703      84  482709  482703      84  482709
  482706      83  482715  482712      84  482718  482712      84  482718  482715
      83  482724  482721      84  482727  482721      84  482727  482724      83
  482733  482730      84  482736  482730      84  482736  482733      83  482742
  482739      84  482745  482739      84  482745  482742      83  482751  482748
      84  482754  482748      84  482754  482751      83  482760  482757      84
  482763  482757      84  482763  482760      83  482769  482766      84  482772
  482766      84  482772  482769      83  482778  482775      84  482781  482775
      84  482781  482778      83  482787  482784      84  482790  482784      84
  482790  482787      83  482796  482793      84  482799  482793      84  482799
  482796      83  482805  482802      84  482808  482802      84  482808  482805
      83  482814  482811      84  482817  482811      84  482817  482814      83
  482823  482820      84  482826  482820      84  482826  482823      83  482832
  482829      84  482835  482829      84  482835  482832      83  482841  482838
      84  482844  482838      84  482844  482841      83  482850  482847      84
  482853  482847      84  482853  482850      83  482859  482856      84  482862
  482856      84  482862  482859      83  482868  482865      84  482871  482865
      84  482871  482868      83  482877  482874      84  482880  482874      84
  482880  482877      83  482886  482883      84  482889  482883      84  482889
  482886      83  482895  482892      84  482898  482892      84  482898  482895
      83  482904  482901      84  482907  482901      84  482907  482904      83
  482913  482910      84  482916  482910      84  482916  482913      83  482922
  482919      84  482925  482919      84  482925  482922      83  482931  482928
      84  482934  482928      84  482934  482931      83  482940  482937      84
  482943  482937      84  482943  482940      83  482949  482946      84  482952
  482946      84  482952  482949      83  482958  482955      84  482961  482955
      84  482961  482958      83  482967  482964      84  482970  482964      84
  482970  482967      83  482976  482973      84  482979  482973      84  482979
  482976      83  482985  482982      84  482988  482982      84  482988  482985
      83  482994  482991      84  482997  482991      84  482997  482994      83
  483003  483000      84  483006  483000      84  483006  483003      83  483012
  483009      84  483015  483009      84  483015  483012      83  483021  483018
      84  483024  483018      84  483024  483021      83  483030  483027      84
  483033  483027      84  483033  483030      83  483039  483036      84  483042
  483036      84  483042  483039      83  483048  483045      84  483051  483045
      84  483051  483048      83  483057  483054      84  483060  483054      84
  483060  483057      83  483066  483063      84  483069  483063      84  483069
  483066      83  483075  483072      84  483078  483072      84  483078  483075
      83  483084  483081      84  483087  483081      84  483087  483084      83
  483093  483090      84  483096  483090      84  483096  483093      83  483102
  483099      84  483105  483099      84  483105  483102      83  483111  483108
      84  483114  483108      84  483114  483111      83  483120  483117      84
  483123  483117      84  483123  483120      83  483129  483126      84  483132
  483126      84  483132  483129      83  483138  483135      84  483141  483135
      84  483141  483138      83  483147  483144      84  483150  483144      84
  483150  483147      83  483156  483153      84  483159  483153      84  483159
  483156      83  483165  483162      84  483168  483162      84  483168  483165
      83  483174  483171      84  483177  483171      84  483177  483174      83
  483183  483180      84  483186  483180      84  483186  483183      83  483192
  483189      84  483195  483189      84  483195  483192      83  483201  483198
      84  483204  483198      84  483204  483201      83  483210  483207      84
  483213  483207      84  483213  483210      83  483219  483216      84  483222
  483216      84  483222  483219      83  483228  483225      84  483231  483225
      84  483231  483228      83  483237  483234      84  483240  483234      84
  483240  483237      83  483246  483243      84  483249  483243      84  483249
  483246      83  483255  483252      84  483258  483252      84  483258  483255
      83  483264  483261      84  483267  483261      84  483267  483264      83
  483273  483270      84  483276  483270      84  483276  483273      83  483282
  483279      84  483285  483279      84  483285  483282      83  483291  483288
      84  483294  483288      84  483294  483291      83  483300  483297      84
  483303  483297      84  483303  483300      83  483309  483306      84  483312
  483306      84  483312  483309      83  483318  483315      84  483321  483315
      84  483321  483318      83  483327  483324      84  483330  483324      84
  483330  483327      83  483336  483333      84  483339  483333      84  483339
  483336      83  483345  483342      84  483348  483342      84  483348  483345
      83  483354  483351      84  483357  483351      84  483357  483354      83
  483363  483360      84  483366  483360      84  483366  483363      83  483372
  483369      84  483375  483369      84  483375  483372      83  483381  483378
      84  483384  483378      84  483384  483381      83  483390  483387      84
  483393  483387      84  483393  483390      83  483399  483396      84  483402
  483396      84  483402  483399      83  483408  483405      84  483411  483405
      84  483411  483408      83  483417  483414      84  483420  483414      84
  483420  483417      83  483426  483423      84  483429  483423      84  483429
  483426      83  483435  483432      84  483438  483432      84  483438  483435
      83  483444  483441      84  483447  483441      84  483447  483444      83
  483453  483450      84  483456  483450      84  483456  483453      83  483462
  483459      84  483465  483459      84  483465  483462      83  483471  483468
      84  483474  483468      84  483474  483471      83  483480  483477      84
  483483  483477      84  483483  483480      83  483489  483486      84  483492
  483486      84  483492  483489      83  483498  483495      84  483501  483495
      84  483501  483498      83  483507  483504      84  483510  483504      84
  483510  483507      83  483516  483513      84  483519  483513      84  483519
  483516      83  483525  483522      84  483528  483522      84  483528  483525
      83  483534  483531      84  483537  483531      84  483537  483534      83
  483543  483540      84  483546  483540      84  483546  483543      83  483552
  483549      84  483555  483549      84  483555  483552      83  483561  483558
      84  483564  483558      84  483564  483561      83  483570  483567      84
  483573  483567      84  483573  483570      83  483579  483576      84  483582
  483576      84  483582  483579      83  483588  483585      84  483591  483585
      84  483591  483588      83  483597  483594      84  483600  483594      84
  483600  483597      83  483606  483603      84  483609  483603      84  483609
  483606      83  483615  483612      84  483618  483612      84  483618  483615
      83  483624  483621      84  483627  483621      84  483627  483624      83
  483633  483630      84  483636  483630      84  483636  483633      83  483642
  483639      84  483645  483639      84  483645  483642      83  483651  483648
      84  483654  483648      84  483654  483651      83  483660  483657      84
  483663  483657      84  483663  483660      83  483669  483666      84  483672
  483666      84  483672  483669      83  483678  483675      84  483681  483675
      84  483681  483678      83  483687  483684      84  483690  483684      84
  483690  483687      83  483696  483693      84  483699  483693      84  483699
  483696      83  483705  483702      84  483708  483702      84  483708  483705
      83  483714  483711      84  483717  483711      84  483717  483714      83
  483723  483720      84  483726  483720      84  483726  483723      83  483732
  483729      84  483735  483729      84  483735  483732      83  483741  483738
      84  483744  483738      84  483744  483741      83  483750  483747      84
  483753  483747      84  483753  483750      83  483759  483756      84  483762
  483756      84  483762  483759      83  483768  483765      84  483771  483765
      84  483771  483768      83  483777  483774      84  483780  483774      84
  483780  483777      83  483786  483783      84  483789  483783      84  483789
  483786      83  483795  483792      84  483798  483792      84  483798  483795
      83  483804  483801      84  483807  483801      84  483807  483804      83
  483813  483810      84  483816  483810      84  483816  483813      83  483822
  483819      84  483825  483819      84  483825  483822      83  483831  483828
      84  483834  483828      84  483834  483831      83  483840  483837      84
  483843  483837      84  483843  483840      83  483849  483846      84  483852
  483846      84  483852  483849      83  483858  483855      84  483861  483855
      84  483861  483858      83  483867  483864      84  483870  483864      84
  483870  483867      83  483876  483873      84  483879  483873      84  483879
  483876      83  483885  483882      84  483888  483882      84  483888  483885
      83  483894  483891      84  483897  483891      84  483897  483894      83
  483903  483900      84  483906  483900      84  483906  483903      83  483912
  483909      84  483915  483909      84  483915  483912      83  483921  483918
      84  483924  483918      84  483924  483921      83  483930  483927      84
  483933  483927      84  483933  483930      83  483939  483936      84  483942
  483936      84  483942  483939      83  483948  483945      84  483951  483945
      84  483951  483948      83  483957  483954      84  483960  483954      84
  483960  483957      83  483966  483963      84  483969  483963      84  483969
  483966      83  483975  483972      84  483978  483972      84  483978  483975
      83  483984  483981      84  483987  483981      84  483987  483984      83
  483993  483990      84  483996  483990      84  483996  483993      83  484002
  483999      84  484005  483999      84  484005  484002      83  484011  484008
      84  484014  484008      84  484014  484011      83  484020  484017      84
  484023  484017      84  484023  484020      83  484029  484026      84  484032
  484026      84  484032  484029      83  484038  484035      84  484041  484035
      84  484041  484038      83  484047  484044      84  484050  484044      84
  484050  484047      83  484056  484053      84  484059  484053      84  484059
  484056      83  484065  484062      84  484068  484062      84  484068  484065
      83  484074  484071      84  484077  484071      84  484077  484074      83
  484083  484080      84  484086  484080      84  484086  484083      83  484092
  484089      84  484095  484089      84  484095  484092      83  484101  484098
      84  484104  484098      84  484104  484101      83  484110  484107      84
  484113  484107      84  484113  484110      83  484119  484116      84  484122
  484116      84  484122  484119      83  484128  484125      84  484131  484125
      84  484131  484128      83  484137  484134      84  484140  484134      84
  484140  484137      83  484146  484143      84  484149  484143      84  484149
  484146      83  484155  484152      84  484158  484152      84  484158  484155
      83  484164  484161      84  484167  484161      84  484167  484164      83
  484173  484170      84  484176  484170      84  484176  484173      83  484182
  484179      84  484185  484179      84  484185  484182      83  484191  484188
      84  484194  484188      84  484194  484191      83  484200  484197      84
  484203  484197      84  484203  484200      83  484209  484206      84  484212
  484206      84  484212  484209      83  484218  484215      84  484221  484215
      84  484221  484218      83  484227  484224      84  484230  484224      84
  484230  484227      83  484236  484233      84  484239  484233      84  484239
  484236      83  484245  484242      84  484248  484242      84  484248  484245
      83  484254  484251      84  484257  484251      84  484257  484254      83
  484263  484260      84  484266  484260      84  484266  484263      83  484272
  484269      84  484275  484269      84  484275  484272      83  484281  484278
      84  484284  484278      84  484284  484281      83  484290  484287      84
  484293  484287      84  484293  484290      83  484299  484296      84  484302
  484296      84  484302  484299      83  484308  484305      84  484311  484305
      84  484311  484308      83  484317  484314      84  484320  484314      84
  484320  484317      83  484326  484323      84  484329  484323      84  484329
  484326      83  484335  484332      84  484338  484332      84  484338  484335
      83  484344  484341      84  484347  484341      84  484347  484344      83
  484353  484350      84  484356  484350      84  484356  484353      83  484362
  484359      84  484365  484359      84  484365  484362      83  484371  484368
      84  484374  484368      84  484374  484371      83  484380  484377      84
  484383  484377      84  484383  484380      83  484389  484386      84  484392
  484386      84  484392  484389      83  484398  484395      84  484401  484395
      84  484401  484398      83  484407  484404      84  484410  484404      84
  484410  484407      83  484416  484413      84  484419  484413      84  484419
  484416      83  484425  484422      84  484428  484422      84  484428  484425
      83  484434  484431      84  484437  484431      84  484437  484434      83
  484443  484440      84  484446  484440      84  484446  484443      83  484452
  484449      84  484455  484449      84  484455  484452      83  484461  484458
      84  484464  484458      84  484464  484461      83  484470  484467      84
  484473  484467      84  484473  484470      83  484479  484476      84  484482
  484476      84  484482  484479      83  484488  484485      84  484491  484485
      84  484491  484488      83  484497  484494      84  484500  484494      84
  484500  484497      83  484506  484503      84  484509  484503      84  484509
  484506      83  484515  484512      84  484518  484512      84  484518  484515
      83  484524  484521      84  484527  484521      84  484527  484524      83
  484533  484530      84  484536  484530      84  484536  484533      83  484542
  484539      84  484545  484539      84  484545  484542      83  484551  484548
      84  484554  484548      84  484554  484551      83  484560  484557      84
  484563  484557      84  484563  484560      83  484569  484566      84  484572
  484566      84  484572  484569      83  484578  484575      84  484581  484575
      84  484581  484578      83  484587  484584      84  484590  484584      84
  484590  484587      83  484596  484593      84  484599  484593      84  484599
  484596      83  484605  484602      84  484608  484602      84  484608  484605
      83  484614  484611      84  484617  484611      84  484617  484614      83
  484623  484620      84  484626  484620      84  484626  484623      83  484632
  484629      84  484635  484629      84  484635  484632      83  484641  484638
      84  484644  484638      84  484644  484641      83  484650  484647      84
  484653  484647      84  484653  484650      83  484659  484656      84  484662
  484656      84  484662  484659      83  484668  484665      84  484671  484665
      84  484671  484668      83  484677  484674      84  484680  484674      84
  484680  484677      83  484686  484683      84  484689  484683      84  484689
  484686      83  484695  484692      84  484698  484692      84  484698  484695
      83  484704  484701      84  484707  484701      84  484707  484704      83
  484713  484710      84  484716  484710      84  484716  484713      83  484722
  484719      84  484725  484719      84  484725  484722      83  484731  484728
      84  484734  484728      84  484734  484731      83  484740  484737      84
  484743  484737      84  484743  484740      83  484749  484746      84  484752
  484746      84  484752  484749      83  484758  484755      84  484761  484755
      84  484761  484758      83  484767  484764      84  484770  484764      84
  484770  484767      83  484776  484773      84  484779  484773      84  484779
  484776      83  484785  484782      84  484788  484782      84  484788  484785
      83  484794  484791      84  484797  484791      84  484797  484794      83
  484803  484800      84  484806  484800      84  484806  484803      83  484812
  484809      84  484815  484809      84  484815  484812      83  484821  484818
      84  484824  484818      84  484824  484821      83  484830  484827      84
  484833  484827      84  484833  484830      83  484839  484836      84  484842
  484836      84  484842  484839      83  484848  484845      84  484851  484845
      84  484851  484848      83  484857  484854      84  484860  484854      84
  484860  484857      83  484866  484863      84  484869  484863      84  484869
  484866      83  484875  484872      84  484878  484872      84  484878  484875
      83  484884  484881      84  484887  484881      84  484887  484884      83
  484893  484890      84  484896  484890      84  484896  484893      83  484902
  484899      84  484905  484899      84  484905  484902      83  484911  484908
      84  484914  484908      84  484914  484911      83  484920  484917      84
  484923  484917      84  484923  484920      83  484929  484926      84  484932
  484926      84  484932  484929      83  484938  484935      84  484941  484935
      84  484941  484938      83  484947  484944      84  484950  484944      84
  484950  484947      83  484956  484953      84  484959  484953      84  484959
  484956      83  484965  484962      84  484968  484962      84  484968  484965
      83  484974  484971      84  484977  484971      84  484977  484974      83
  484983  484980      84  484986  484980      84  484986  484983      83  484992
  484989      84  484995  484989      84  484995  484992      83  485001  484998
      84  485004  484998      84  485004  485001      83  485010  485007      84
  485013  485007      84  485013  485010      83  485019  485016      84  485022
  485016      84  485022  485019      83  485028  485025      84  485031  485025
      84  485031  485028      83  485037  485034      84  485040  485034      84
  485040  485037      83  485046  485043      84  485049  485043      84  485049
  485046      83  485055  485052      84  485058  485052      84  485058  485055
      83  485064  485061      84  485067  485061      84  485067  485064      83
  485073  485070      84  485076  485070      84  485076  485073      83  485082
  485079      84  485085  485079      84  485085  485082      83  485091  485088
      84  485094  485088      84  485094  485091      83  485100  485097      84
  485103  485097      84  485103  485100      83  485109  485106      84  485112
  485106      84  485112  485109      83  485118  485115      84  485121  485115
      84  485121  485118      83  485127  485124      84  485130  485124      84
  485130  485127      83  485136  485133      84  485139  485133      84  485139
  485136      83  485145  485142      84  485148  485142      84  485148  485145
      83  485154  485151      84  485157  485151      84  485157  485154      83
  485163  485160      84  485166  485160      84  485166  485163      83  485172
  485169      84  485175  485169      84  485175  485172      83  485181  485178
      84  485184  485178      84  485184  485181      83  485190  485187      84
  485193  485187      84  485193  485190      83  485199  485196      84  485202
  485196      84  485202  485199      83  485208  485205      84  485211  485205
      84  485211  485208      83  485217  485214      84  485220  485214      84
  485220  485217      83  485226  485223      84  485229  485223      84  485229
  485226      83  485235  485232      84  485238  485232      84  485238  485235
      83  485244  485241      84  485247  485241      84  485247  485244      83
  485253  485250      84  485256  485250      84  485256  485253      83  485262
  485259      84  485265  485259      84  485265  485262      83  485271  485268
      84  485274  485268      84  485274  485271      83  485280  485277      84
  485283  485277      84  485283  485280      83  485289  485286      84  485292
  485286      84  485292  485289      83  485298  485295      84  485301  485295
      84  485301  485298      83  485307  485304      84  485310  485304      84
  485310  485307      83  485316  485313      84  485319  485313      84  485319
  485316      83  485325  485322      84  485328  485322      84  485328  485325
      83  485334  485331      84  485337  485331      84  485337  485334      83
  485343  485340      84  485346  485340      84  485346  485343      83  485352
  485349      84  485355  485349      84  485355  485352      83  485361  485358
      84  485364  485358      84  485364  485361      83  485370  485367      84
  485373  485367      84  485373  485370      83  485379  485376      84  485382
  485376      84  485382  485379      83  485388  485385      84  485391  485385
      84  485391  485388      83  485397  485394      84  485400  485394      84
  485400  485397      83  485406  485403      84  485409  485403      84  485409
  485406      83  485415  485412      84  485418  485412      84  485418  485415
      83  485424  485421      84  485427  485421      84  485427  485424      83
  485433  485430      84  485436  485430      84  485436  485433      83  485442
  485439      84  485445  485439      84  485445  485442      83  485451  485448
      84  485454  485448      84  485454  485451      83  485460  485457      84
  485463  485457      84  485463  485460      83  485469  485466      84  485472
  485466      84  485472  485469      83  485478  485475      84  485481  485475
      84  485481  485478      83  485487  485484      84  485490  485484      84
  485490  485487      83  485496  485493      84  485499  485493      84  485499
  485496      83  485505  485502      84  485508  485502      84  485508  485505
      83  485514  485511      84  485517  485511      84  485517  485514      83
  485523  485520      84  485526  485520      84  485526  485523      83  485532
  485529      84  485535  485529      84  485535  485532      83  485541  485538
      84  485544  485538      84  485544  485541      83  485550  485547      84
  485553  485547      84  485553  485550      83  485559  485556      84  485562
  485556      84  485562  485559      83  485568  485565      84  485571  485565
      84  485571  485568      83  485577  485574      84  485580  485574      84
  485580  485577      83  485586  485583      84  485589  485583      84  485589
  485586      83  485595  485592      84  485598  485592      84  485598  485595
      83  485604  485601      84  485607  485601      84  485607  485604      83
  485613  485610      84  485616  485610      84  485616  485613      83  485622
  485619      84  485625  485619      84  485625  485622      83  485631  485628
      84  485634  485628      84  485634  485631      83  485640  485637      84
  485643  485637      84  485643  485640      83  485649  485646      84  485652
  485646      84  485652  485649      83  485658  485655      84  485661  485655
      84  485661  485658      83  485667  485664      84  485670  485664      84
  485670  485667      83  485676  485673      84  485679  485673      84  485679
  485676      83  485685  485682      84  485688  485682      84  485688  485685
      83  485694  485691      84  485697  485691      84  485697  485694      83
  485703  485700      84  485706  485700      84  485706  485703      83  485712
  485709      84  485715  485709      84  485715  485712      83  485721  485718
      84  485724  485718      84  485724  485721      83  485730  485727      84
  485733  485727      84  485733  485730      83  485739  485736      84  485742
  485736      84  485742  485739      83  485748  485745      84  485751  485745
      84  485751  485748      83  485757  485754      84  485760  485754      84
  485760  485757      83  485766  485763      84  485769  485763      84  485769
  485766      83  485775  485772      84  485778  485772      84  485778  485775
      83  485784  485781      84  485787  485781      84  485787  485784      83
  485793  485790      84  485796  485790      84  485796  485793      83  485802
  485799      84  485805  485799      84  485805  485802      83  485811  485808
      84  485814  485808      84  485814  485811      83  485820  485817      84
  485823  485817      84  485823  485820      83  485829  485826      84  485832
  485826      84  485832  485829      83  485838  485835      84  485841  485835
      84  485841  485838      83  485847  485844      84  485850  485844      84
  485850  485847      83  485856  485853      84  485859  485853      84  485859
  485856      83  485865  485862      84  485868  485862      84  485868  485865
      83  485874  485871      84  485877  485871      84  485877  485874      83
  485883  485880      84  485886  485880      84  485886  485883      83  485892
  485889      84  485895  485889      84  485895  485892      83  485901  485898
      84  485904  485898      84  485904  485901      83  485910  485907      84
  485913  485907      84  485913  485910      83  485919  485916      84  485922
  485916      84  485922  485919      83  485928  485925      84  485931  485925
      84  485931  485928      83  485937  485934      84  485940  485934      84
  485940  485937      83  485946  485943      84  485949  485943      84  485949
  485946      83  485955  485952      84  485958  485952      84  485958  485955
      83  485964  485961      84  485967  485961      84  485967  485964      83
  485973  485970      84  485976  485970      84  485976  485973      83  485982
  485979      84  485985  485979      84  485985  485982      83  485991  485988
      84  485994  485988      84  485994  485991      83  486000  485997      84
  486003  485997      84  486003  486000      83  486009  486006      84  486012
  486006      84  486012  486009      83  486018  486015      84  486021  486015
      84  486021  486018      83  486027  486024      84  486030  486024      84
  486030  486027      83  486036  486033      84  486039  486033      84  486039
  486036      83  486045  486042      84  486048  486042      84  486048  486045
      83  486054  486051      84  486057  486051      84  486057  486054      83
  486063  486060      84  486066  486060      84  486066  486063      83  486072
  486069      84  486075  486069      84  486075  486072      83  486081  486078
      84  486084  486078      84  486084  486081      83  486090  486087      84
  486093  486087      84  486093  486090      83  486099  486096      84  486102
  486096      84  486102  486099      83  486108  486105      84  486111  486105
      84  486111  486108      83  486117  486114      84  486120  486114      84
  486120  486117      83  486126  486123      84  486129  486123      84  486129
  486126      83  486135  486132      84  486138  486132      84  486138  486135
      83  486144  486141      84  486147  486141      84  486147  486144      83
  486153  486150      84  486156  486150      84  486156  486153      83  486162
  486159      84  486165  486159      84  486165  486162      83  486171  486168
      84  486174  486168      84  486174  486171      83  486180  486177      84
  486183  486177      84  486183  486180      83  486189  486186      84  486192
  486186      84  486192  486189      83  486198  486195      84  486201  486195
      84  486201  486198      83  486207  486204      84  486210  486204      84
  486210  486207      83  486216  486213      84  486219  486213      84  486219
  486216      83  486225  486222      84  486228  486222      84  486228  486225
      83  486234  486231      84  486237  486231      84  486237  486234      83
  486243  486240      84  486246  486240      84  486246  486243      83  486252
  486249      84  486255  486249      84  486255  486252      83  486261  486258
      84  486264  486258      84  486264  486261      83  486270  486267      84
  486273  486267      84  486273  486270      83  486279  486276      84  486282
  486276      84  486282  486279      83  486288  486285      84  486291  486285
      84  486291  486288      83  486297  486294      84  486300  486294      84
  486300  486297      83  486306  486303      84  486309  486303      84  486309
  486306      83  486315  486312      84  486318  486312      84  486318  486315
      83  486324  486321      84  486327  486321      84  486327  486324      83
  486333  486330      84  486336  486330      84  486336  486333      83  486342
  486339      84  486345  486339      84  486345  486342      83  486351  486348
      84  486354  486348      84  486354  486351      83  486360  486357      84
  486363  486357      84  486363  486360      83  486369  486366      84  486372
  486366      84  486372  486369      83  486378  486375      84  486381  486375
      84  486381  486378      83  486387  486384      84  486390  486384      84
  486390  486387      83  486396  486393      84  486399  486393      84  486399
  486396      83  486405  486402      84  486408  486402      84  486408  486405
      83  486414  486411      84  486417  486411      84  486417  486414      83
  486423  486420      84  486426  486420      84  486426  486423      83  486432
  486429      84  486435  486429      84  486435  486432      83  486441  486438
      84  486444  486438      84  486444  486441      83  486450  486447      84
  486453  486447      84  486453  486450      83  486459  486456      84  486462
  486456      84  486462  486459      83  486468  486465      84  486471  486465
      84  486471  486468      83  486477  486474      84  486480  486474      84
  486480  486477      83  486486  486483      84  486489  486483      84  486489
  486486      83  486495  486492      84  486498  486492      84  486498  486495
      83  486504  486501      84  486507  486501      84  486507  486504      83
  486513  486510      84  486516  486510      84  486516  486513      83  486522
  486519      84  486525  486519      84  486525  486522      83  486531  486528
      84  486534  486528      84  486534  486531      83  486540  486537      84
  486543  486537      84  486543  486540      83  486549  486546      84  486552
  486546      84  486552  486549      83  486558  486555      84  486561  486555
      84  486561  486558      83  486567  486564      84  486570  486564      84
  486570  486567      83  486576  486573      84  486579  486573      84  486579
  486576      83  486585  486582      84  486588  486582      84  486588  486585
      83  486594  486591      84  486597  486591      84  486597  486594      83
  486603  486600      84  486606  486600      84  486606  486603      83  486612
  486609      84  486615  486609      84  486615  486612      83  486621  486618
      84  486624  486618      84  486624  486621      83  486630  486627      84
  486633  486627      84  486633  486630      83  486639  486636      84  486642
  486636      84  486642  486639      83  486648  486645      84  486651  486645
      84  486651  486648      83  486657  486654      84  486660  486654      84
  486660  486657      83  486666  486663      84  486669  486663      84  486669
  486666      83  486675  486672      84  486678  486672      84  486678  486675
      83  486684  486681      84  486687  486681      84  486687  486684      83
  486693  486690      84  486696  486690      84  486696  486693      83  486702
  486699      84  486705  486699      84  486705  486702      83  486711  486708
      84  486714  486708      84  486714  486711      83  486720  486717      84
  486723  486717      84  486723  486720      83  486729  486726      84  486732
  486726      84  486732  486729      83  486738  486735      84  486741  486735
      84  486741  486738      83  486747  486744      84  486750  486744      84
  486750  486747      83  486756  486753      84  486759  486753      84  486759
  486756      83  486765  486762      84  486768  486762      84  486768  486765
      83  486774  486771      84  486777  486771      84  486777  486774      83
  486783  486780      84  486786  486780      84  486786  486783      83  486792
  486789      84  486795  486789      84  486795  486792      83  486801  486798
      84  486804  486798      84  486804  486801      83  486810  486807      84
  486813  486807      84  486813  486810      83  486819  486816      84  486822
  486816      84  486822  486819      83  486828  486825      84  486831  486825
      84  486831  486828      83  486837  486834      84  486840  486834      84
  486840  486837      83  486846  486843      84  486849  486843      84  486849
  486846      83  486855  486852      84  486858  486852      84  486858  486855
      83  486864  486861      84  486867  486861      84  486867  486864      83
  486873  486870      84  486876  486870      84  486876  486873      83  486882
  486879      84  486885  486879      84  486885  486882      83  486891  486888
      84  486894  486888      84  486894  486891      83  486900  486897      84
  486903  486897      84  486903  486900      83  486909  486906      84  486912
  486906      84  486912  486909      83  486918  486915      84  486921  486915
      84  486921  486918      83  486927  486924      84  486930  486924      84
  486930  486927      83  486936  486933      84  486939  486933      84  486939
  486936      83  486945  486942      84  486948  486942      84  486948  486945
      83  486954  486951      84  486957  486951      84  486957  486954      83
  486963  486960      84  486966  486960      84  486966  486963      83  486972
  486969      84  486975  486969      84  486975  486972      83  486981  486978
      84  486984  486978      84  486984  486981      83  486990  486987      84
  486993  486987      84  486993  486990      83  486999  486996      84  487002
  486996      84  487002  486999      83  487008  487005      84  487011  487005
      84  487011  487008      83  487017  487014      84  487020  487014      84
  487020  487017      83  487026  487023      84  487029  487023      84  487029
  487026      83  487035  487032      84  487038  487032      84  487038  487035
      83  487044  487041      84  487047  487041      84  487047  487044      83
  487053  487050      84  487056  487050      84  487056  487053      83  487062
  487059      84  487065  487059      84  487065  487062      83  487071  487068
      84  487074  487068      84  487074  487071      83  487080  487077      84
  487083  487077      84  487083  487080      83  487089  487086      84  487092
  487086      84  487092  487089      83  487098  487095      84  487101  487095
      84  487101  487098      83  487107  487104      84  487110  487104      84
  487110  487107      83  487116  487113      84  487119  487113      84  487119
  487116      83  487125  487122      84  487128  487122      84  487128  487125
      83  487134  487131      84  487137  487131      84  487137  487134      83
  487143  487140      84  487146  487140      84  487146  487143      83  487152
  487149      84  487155  487149      84  487155  487152      83  487161  487158
      84  487164  487158      84  487164  487161      83  487170  487167      84
  487173  487167      84  487173  487170      83  487179  487176      84  487182
  487176      84  487182  487179      83  487188  487185      84  487191  487185
      84  487191  487188      83  487197  487194      84  487200  487194      84
  487200  487197      83  487206  487203      84  487209  487203      84  487209
  487206      83  487215  487212      84  487218  487212      84  487218  487215
      83  487224  487221      84  487227  487221      84  487227  487224      83
  487233  487230      84  487236  487230      84  487236  487233      83  487242
  487239      84  487245  487239      84  487245  487242      83  487251  487248
      84  487254  487248      84  487254  487251      83  487260  487257      84
  487263  487257      84  487263  487260      83  487269  487266      84  487272
  487266      84  487272  487269      83  487278  487275      84  487281  487275
      84  487281  487278      83  487287  487284      84  487290  487284      84
  487290  487287      83  487296  487293      84  487299  487293      84  487299
  487296      83  487305  487302      84  487308  487302      84  487308  487305
      83  487314  487311      84  487317  487311      84  487317  487314      83
  487323  487320      84  487326  487320      84  487326  487323      83  487332
  487329      84  487335  487329      84  487335  487332      83  487341  487338
      84  487344  487338      84  487344  487341      83  487350  487347      84
  487353  487347      84  487353  487350      83  487359  487356      84  487362
  487356      84  487362  487359      83  487368  487365      84  487371  487365
      84  487371  487368      83  487377  487374      84  487380  487374      84
  487380  487377      83  487386  487383      84  487389  487383      84  487389
  487386      83  487395  487392      84  487398  487392      84  487398  487395
      83  487404  487401      84  487407  487401      84  487407  487404      83
  487413  487410      84  487416  487410      84  487416  487413      83  487422
  487419      84  487425  487419      84  487425  487422      83  487431  487428
      84  487434  487428      84  487434  487431      83  487440  487437      84
  487443  487437      84  487443  487440      83  487449  487446      84  487452
  487446      84  487452  487449      83  487458  487455      84  487461  487455
      84  487461  487458      83  487467  487464      84  487470  487464      84
  487470  487467      83  487476  487473      84  487479  487473      84  487479
  487476      83  487485  487482      84  487488  487482      84  487488  487485
      83  487494  487491      84  487497  487491      84  487497  487494      83
  487503  487500      84  487506  487500      84  487506  487503      83  487512
  487509      84  487515  487509      84  487515  487512      83  487521  487518
      84  487524  487518      84  487524  487521      83  487530  487527      84
  487533  487527      84  487533  487530      83  487539  487536      84  487542
  487536      84  487542  487539      83  487548  487545      84  487551  487545
      84  487551  487548      83  487557  487554      84  487560  487554      84
  487560  487557      83  487566  487563      84  487569  487563      84  487569
  487566      83  487575  487572      84  487578  487572      84  487578  487575
      83  487584  487581      84  487587  487581      84  487587  487584      83
  487593  487590      84  487596  487590      84  487596  487593      83  487602
  487599      84  487605  487599      84  487605  487602      83  487611  487608
      84  487614  487608      84  487614  487611      83  487620  487617      84
  487623  487617      84  487623  487620      83  487629  487626      84  487632
  487626      84  487632  487629      83  487638  487635      84  487641  487635
      84  487641  487638      83  487647  487644      84  487650  487644      84
  487650  487647      83  487656  487653      84  487659  487653      84  487659
  487656      83  487665  487662      84  487668  487662      84  487668  487665
      83  487674  487671      84  487677  487671      84  487677  487674      83
  487683  487680      84  487686  487680      84  487686  487683      83  487692
  487689      84  487695  487689      84  487695  487692      83  487701  487698
      84  487704  487698      84  487704  487701      83  487710  487707      84
  487713  487707      84  487713  487710      83  487719  487716      84  487722
  487716      84  487722  487719      83  487728  487725      84  487731  487725
      84  487731  487728      83  487737  487734      84  487740  487734      84
  487740  487737      83  487746  487743      84  487749  487743      84  487749
  487746      83  487755  487752      84  487758  487752      84  487758  487755
      83  487764  487761      84  487767  487761      84  487767  487764      83
  487773  487770      84  487776  487770      84  487776  487773      83  487782
  487779      84  487785  487779      84  487785  487782      83  487791  487788
      84  487794  487788      84  487794  487791      83  487800  487797      84
  487803  487797      84  487803  487800      83  487809  487806      84  487812
  487806      84  487812  487809      83  487818  487815      84  487821  487815
      84  487821  487818      83  487827  487824      84  487830  487824      84
  487830  487827      83  487836  487833      84  487839  487833      84  487839
  487836      83  487845  487842      84  487848  487842      84  487848  487845
      83  487854  487851      84  487857  487851      84  487857  487854      83
  487863  487860      84  487866  487860      84  487866  487863      83  487872
  487869      84  487875  487869      84  487875  487872      83  487881  487878
      84  487884  487878      84  487884  487881      83  487890  487887      84
  487893  487887      84  487893  487890      83  487899  487896      84  487902
  487896      84  487902  487899      83  487908  487905      84  487911  487905
      84  487911  487908      83  487917  487914      84  487920  487914      84
  487920  487917      83  487926  487923      84  487929  487923      84  487929
  487926      83  487935  487932      84  487938  487932      84  487938  487935
      83  487944  487941      84  487947  487941      84  487947  487944      83
  487953  487950      84  487956  487950      84  487956  487953      83  487962
  487959      84  487965  487959      84  487965  487962      83  487971  487968
      84  487974  487968      84  487974  487971      83  487980  487977      84
  487983  487977      84  487983  487980      83  487989  487986      84  487992
  487986      84  487992  487989      83  487998  487995      84  488001  487995
      84  488001  487998      83  488007  488004      84  488010  488004      84
  488010  488007      83  488016  488013      84  488019  488013      84  488019
  488016      83  488025  488022      84  488028  488022      84  488028  488025
      83  488034  488031      84  488037  488031      84  488037  488034      83
  488043  488040      84  488046  488040      84  488046  488043      83  488052
  488049      84  488055  488049      84  488055  488052      83  488061  488058
      84  488064  488058      84  488064  488061      83  488070  488067      84
  488073  488067      84  488073  488070      83  488079  488076      84  488082
  488076      84  488082  488079      83  488088  488085      84  488091  488085
      84  488091  488088      83  488097  488094      84  488100  488094      84
  488100  488097      83  488106  488103      84  488109  488103      84  488109
  488106      83  488115  488112      84  488118  488112      84  488118  488115
      83  488124  488121      84  488127  488121      84  488127  488124      83
  488133  488130      84  488136  488130      84  488136  488133      83  488142
  488139      84  488145  488139      84  488145  488142      83  488151  488148
      84  488154  488148      84  488154  488151      83  488160  488157      84
  488163  488157      84  488163  488160      83  488169  488166      84  488172
  488166      84  488172  488169      83  488178  488175      84  488181  488175
      84  488181  488178      83  488187  488184      84  488190  488184      84
  488190  488187      83  488196  488193      84  488199  488193      84  488199
  488196      83  488205  488202      84  488208  488202      84  488208  488205
      83  488214  488211      84  488217  488211      84  488217  488214      83
  488223  488220      84  488226  488220      84  488226  488223      83  488232
  488229      84  488235  488229      84  488235  488232      83  488241  488238
      84  488244  488238      84  488244  488241      83  488250  488247      84
  488253  488247      84  488253  488250      83  488259  488256      84  488262
  488256      84  488262  488259      83  488268  488265      84  488271  488265
      84  488271  488268      83  488277  488274      84  488280  488274      84
  488280  488277      83  488286  488283      84  488289  488283      84  488289
  488286      83  488295  488292      84  488298  488292      84  488298  488295
      83  488304  488301      84  488307  488301      84  488307  488304      83
  488313  488310      84  488316  488310      84  488316  488313      83  488322
  488319      84  488325  488319      84  488325  488322      83  488331  488328
      84  488334  488328      84  488334  488331      83  488340  488337      84
  488343  488337      84  488343  488340      83  488349  488346      84  488352
  488346      84  488352  488349      83  488358  488355      84  488361  488355
      84  488361  488358      83  488367  488364      84  488370  488364      84
  488370  488367      83  488376  488373      84  488379  488373      84  488379
  488376      83  488385  488382      84  488388  488382      84  488388  488385
      83  488394  488391      84  488397  488391      84  488397  488394      83
  488403  488400      84  488406  488400      84  488406  488403      83  488412
  488409      84  488415  488409      84  488415  488412      83  488421  488418
      84  488424  488418      84  488424  488421      83  488430  488427      84
  488433  488427      84  488433  488430      83  488439  488436      84  488442
  488436      84  488442  488439      83  488448  488445      84  488451  488445
      84  488451  488448      83  488457  488454      84  488460  488454      84
  488460  488457      83  488466  488463      84  488469  488463      84  488469
  488466      83  488475  488472      84  488478  488472      84  488478  488475
      83  488484  488481      84  488487  488481      84  488487  488484      83
  488493  488490      84  488496  488490      84  488496  488493      83  488502
  488499      84  488505  488499      84  488505  488502      83  488511  488508
      84  488514  488508      84  488514  488511      83  488520  488517      84
  488523  488517      84  488523  488520      83  488529  488526      84  488532
  488526      84  488532  488529      83  488538  488535      84  488541  488535
      84  488541  488538      83  488547  488544      84  488550  488544      84
  488550  488547      83  488556  488553      84  488559  488553      84  488559
  488556      83  488565  488562      84  488568  488562      84  488568  488565
      83  488574  488571      84  488577  488571      84  488577  488574      83
  488583  488580      84  488586  488580      84  488586  488583      83  488592
  488589      84  488595  488589      84  488595  488592      83  488601  488598
      84  488604  488598      84  488604  488601      83  488610  488607      84
  488613  488607      84  488613  488610      83  488619  488616      84  488622
  488616      84  488622  488619      83  488628  488625      84  488631  488625
      84  488631  488628      83  488637  488634      84  488640  488634      84
  488640  488637      83  488646  488643      84  488649  488643      84  488649
  488646      83  488655  488652      84  488658  488652      84  488658  488655
      83  488664  488661      84  488667  488661      84  488667  488664      83
  488673  488670      84  488676  488670      84  488676  488673      83  488682
  488679      84  488685  488679      84  488685  488682      83  488691  488688
      84  488694  488688      84  488694  488691      83  488700  488697      84
  488703  488697      84  488703  488700      83  488709  488706      84  488712
  488706      84  488712  488709      83  488718  488715      84  488721  488715
      84  488721  488718      83  488727  488724      84  488730  488724      84
  488730  488727      83  488736  488733      84  488739  488733      84  488739
  488736      83  488745  488742      84  488748  488742      84  488748  488745
      83  488754  488751      84  488757  488751      84  488757  488754      83
  488763  488760      84  488766  488760      84  488766  488763      83  488772
  488769      84  488775  488769      84  488775  488772      83  488781  488778
      84  488784  488778      84  488784  488781      83  488790  488787      84
  488793  488787      84  488793  488790      83  488799  488796      84  488802
  488796      84  488802  488799      83  488808  488805      84  488811  488805
      84  488811  488808      83  488817  488814      84  488820  488814      84
  488820  488817      83  488826  488823      84  488829  488823      84  488829
  488826      83  488835  488832      84  488838  488832      84  488838  488835
      83  488844  488841      84  488847  488841      84  488847  488844      83
  488853  488850      84  488856  488850      84  488856  488853      83  488862
  488859      84  488865  488859      84  488865  488862      83  488871  488868
      84  488874  488868      84  488874  488871      83  488880  488877      84
  488883  488877      84  488883  488880      83  488889  488886      84  488892
  488886      84  488892  488889      83  488898  488895      84  488901  488895
      84  488901  488898      83  488907  488904      84  488910  488904      84
  488910  488907      83  488916  488913      84  488919  488913      84  488919
  488916      83  488925  488922      84  488928  488922      84  488928  488925
      83  488934  488931      84  488937  488931      84  488937  488934      83
  488943  488940      84  488946  488940      84  488946  488943      83  488952
  488949      84  488955  488949      84  488955  488952      83  488961  488958
      84  488964  488958      84  488964  488961      83  488970  488967      84
  488973  488967      84  488973  488970      83  488979  488976      84  488982
  488976      84  488982  488979      83  488988  488985      84  488991  488985
      84  488991  488988      83  488997  488994      84  489000  488994      84
  489000  488997      83  489006  489003      84  489009  489003      84  489009
  489006      83  489015  489012      84  489018  489012      84  489018  489015
      83  489024  489021      84  489027  489021      84  489027  489024      83
  489033  489030      84  489036  489030      84  489036  489033      83  489042
  489039      84  489045  489039      84  489045  489042      83  489051  489048
      84  489054  489048      84  489054  489051      83  489060  489057      84
  489063  489057      84  489063  489060      83  489069  489066      84  489072
  489066      84  489072  489069      83  489078  489075      84  489081  489075
      84  489081  489078      83  489087  489084      84  489090  489084      84
  489090  489087      83  489096  489093      84  489099  489093      84  489099
  489096      83  489105  489102      84  489108  489102      84  489108  489105
      83  489114  489111      84  489117  489111      84  489117  489114      83
  489123  489120      84  489126  489120      84  489126  489123      83  489132
  489129      84  489135  489129      84  489135  489132      83  489141  489138
      84  489144  489138      84  489144  489141      83  489150  489147      84
  489153  489147      84  489153  489150      83  489159  489156      84  489162
  489156      84  489162  489159      83  489168  489165      84  489171  489165
      84  489171  489168      83  489177  489174      84  489180  489174      84
  489180  489177      83  489186  489183      84  489189  489183      84  489189
  489186      83  489195  489192      84  489198  489192      84  489198  489195
      83  489204  489201      84  489207  489201      84  489207  489204      83
  489213  489210      84  489216  489210      84  489216  489213      83  489222
  489219      84  489225  489219      84  489225  489222      83  489231  489228
      84  489234  489228      84  489234  489231      83  489240  489237      84
  489243  489237      84  489243  489240      83  489249  489246      84  489252
  489246      84  489252  489249      83  489258  489255      84  489261  489255
      84  489261  489258      83  489267  489264      84  489270  489264      84
  489270  489267      83  489276  489273      84  489279  489273      84  489279
  489276      83  489285  489282      84  489288  489282      84  489288  489285
      83  489294  489291      84  489297  489291      84  489297  489294      83
  489303  489300      84  489306  489300      84  489306  489303      83  489312
  489309      84  489315  489309      84  489315  489312      83  489321  489318
      84  489324  489318      84  489324  489321      83  489330  489327      84
  489333  489327      84  489333  489330      83  489339  489336      84  489342
  489336      84  489342  489339      83  489348  489345      84  489351  489345
      84  489351  489348      83  489357  489354      84  489360  489354      84
  489360  489357      83  489366  489363      84  489369  489363      84  489369
  489366      83  489375  489372      84  489378  489372      84  489378  489375
      83  489384  489381      84  489387  489381      84  489387  489384      83
  489393  489390      84  489396  489390      84  489396  489393      83  489402
  489399      84  489405  489399      84  489405  489402      83  489411  489408
      84  489414  489408      84  489414  489411      83  489420  489417      84
  489423  489417      84  489423  489420      83  489429  489426      84  489432
  489426      84  489432  489429      83  489438  489435      84  489441  489435
      84  489441  489438      83  489447  489444      84  489450  489444      84
  489450  489447      83  489456  489453      84  489459  489453      84  489459
  489456      83  489465  489462      84  489468  489462      84  489468  489465
      83  489474  489471      84  489477  489471      84  489477  489474      83
  489483  489480      84  489486  489480      84  489486  489483      83  489492
  489489      84  489495  489489      84  489495  489492      83  489501  489498
      84  489504  489498      84  489504  489501      83  489510  489507      84
  489513  489507      84  489513  489510      83  489519  489516      84  489522
  489516      84  489522  489519      83  489528  489525      84  489531  489525
      84  489531  489528      83  489537  489534      84  489540  489534      84
  489540  489537      83  489546  489543      84  489549  489543      84  489549
  489546      83  489555  489552      84  489558  489552      84  489558  489555
      83  489564  489561      84  489567  489561      84  489567  489564      83
  489573  489570      84  489576  489570      84  489576  489573      83  489582
  489579      84  489585  489579      84  489585  489582      83  489591  489588
      84  489594  489588      84  489594  489591      83  489600  489597      84
  489603  489597      84  489603  489600      83  489609  489606      84  489612
  489606      84  489612  489609      83  489618  489615      84  489621  489615
      84  489621  489618      83  489627  489624      84  489630  489624      84
  489630  489627      83  489636  489633      84  489639  489633      84  489639
  489636      83  489645  489642      84  489648  489642      84  489648  489645
      83  489654  489651      84  489657  489651      84  489657  489654      83
  489663  489660      84  489666  489660      84  489666  489663      83  489672
  489669      84  489675  489669      84  489675  489672      83  489681  489678
      84  489684  489678      84  489684  489681      83  489690  489687      84
  489693  489687      84  489693  489690      83  489699  489696      84  489702
  489696      84  489702  489699      83  489708  489705      84  489711  489705
      84  489711  489708      83  489717  489714      84  489720  489714      84
  489720  489717      83  489726  489723      84  489729  489723      84  489729
  489726      83  489735  489732      84  489738  489732      84  489738  489735
      83  489744  489741      84  489747  489741      84  489747  489744      83
  489753  489750      84  489756  489750      84  489756  489753      83  489762
  489759      84  489765  489759      84  489765  489762      83  489771  489768
      84  489774  489768      84  489774  489771      83  489780  489777      84
  489783  489777      84  489783  489780      83  489789  489786      84  489792
  489786      84  489792  489789      83  489798  489795      84  489801  489795
      84  489801  489798      83  489807  489804      84  489810  489804      84
  489810  489807      83  489816  489813      84  489819  489813      84  489819
  489816      83  489825  489822      84  489828  489822      84  489828  489825
      83  489834  489831      84  489837  489831      84  489837  489834      83
  489843  489840      84  489846  489840      84  489846  489843      83  489852
  489849      84  489855  489849      84  489855  489852      83  489861  489858
      84  489864  489858      84  489864  489861      83  489870  489867      84
  489873  489867      84  489873  489870      83  489879  489876      84  489882
  489876      84  489882  489879      83  489888  489885      84  489891  489885
      84  489891  489888      83  489897  489894      84  489900  489894      84
  489900  489897      83  489906  489903      84  489909  489903      84  489909
  489906      83  489915  489912      84  489918  489912      84  489918  489915
      83  489924  489921      84  489927  489921      84  489927  489924      83
  489933  489930      84  489936  489930      84  489936  489933      83  489942
  489939      84  489945  489939      84  489945  489942      83  489951  489948
      84  489954  489948      84  489954  489951      83  489960  489957      84
  489963  489957      84  489963  489960      83  489969  489966      84  489972
  489966      84  489972  489969      83  489978  489975      84  489981  489975
      84  489981  489978      83  489987  489984      84  489990  489984      84
  489990  489987      83  489996  489993      84  489999  489993      84  489999
  489996      83  490005  490002      84  490008  490002      84  490008  490005
      83  490014  490011      84  490017  490011      84  490017  490014      83
  490023  490020      84  490026  490020      84  490026  490023      83  490032
  490029      84  490035  490029      84  490035  490032      83  490041  490038
      84  490044  490038      84  490044  490041      83  490050  490047      84
  490053  490047      84  490053  490050      83  490059  490056      84  490062
  490056      84  490062  490059      83  490068  490065      84  490071  490065
      84  490071  490068      83  490077  490074      84  490080  490074      84
  490080  490077      83  490086  490083      84  490089  490083      84  490089
  490086      83  490095  490092      84  490098  490092      84  490098  490095
      83  490104  490101      84  490107  490101      84  490107  490104      83
  490113  490110      84  490116  490110      84  490116  490113      83  490122
  490119      84  490125  490119      84  490125  490122      83  490131  490128
      84  490134  490128      84  490134  490131      83  490140  490137      84
  490143  490137      84  490143  490140      83  490149  490146      84  490152
  490146      84  490152  490149      83  490158  490155      84  490161  490155
      84  490161  490158      83  490167  490164      84  490170  490164      84
  490170  490167      83  490176  490173      84  490179  490173      84  490179
  490176      83  490185  490182      84  490188  490182      84  490188  490185
      83  490194  490191      84  490197  490191      84  490197  490194      83
  490203  490200      84  490206  490200      84  490206  490203      83  490212
  490209      84  490215  490209      84  490215  490212      83  490221  490218
      84  490224  490218      84  490224  490221      83  490230  490227      84
  490233  490227      84  490233  490230      83  490239  490236      84  490242
  490236      84  490242  490239      83  490248  490245      84  490251  490245
      84  490251  490248      83  490257  490254      84  490260  490254      84
  490260  490257      83  490266  490263      84  490269  490263      84  490269
  490266      83  490275  490272      84  490278  490272      84  490278  490275
      83  490284  490281      84  490287  490281      84  490287  490284      83
  490293  490290      84  490296  490290      84  490296  490293      83  490302
  490299      84  490305  490299      84  490305  490302      83  490311  490308
      84  490314  490308      84  490314  490311      83  490320  490317      84
  490323  490317      84  490323  490320      83  490329  490326      84  490332
  490326      84  490332  490329      83  490338  490335      84  490341  490335
      84  490341  490338      83  490347  490344      84  490350  490344      84
  490350  490347      83  490356  490353      84  490359  490353      84  490359
  490356      83  490365  490362      84  490368  490362      84  490368  490365
      83  490374  490371      84  490377  490371      84  490377  490374      83
  490383  490380      84  490386  490380      84  490386  490383      83  490392
  490389      84  490395  490389      84  490395  490392      83  490401  490398
      84  490404  490398      84  490404  490401      83  490410  490407      84
  490413  490407      84  490413  490410      83  490419  490416      84  490422
  490416      84  490422  490419      83  490428  490425      84  490431  490425
      84  490431  490428      83  490437  490434      84  490440  490434      84
  490440  490437      83  490446  490443      84  490449  490443      84  490449
  490446      83  490455  490452      84  490458  490452      84  490458  490455
      83  490464  490461      84  490467  490461      84  490467  490464      83
  490473  490470      84  490476  490470      84  490476  490473      83  490482
  490479      84  490485  490479      84  490485  490482      83  490491  490488
      84  490494  490488      84  490494  490491      83  490500  490497      84
  490503  490497      84  490503  490500      83  490509  490506      84  490512
  490506      84  490512  490509      83  490518  490515      84  490521  490515
      84  490521  490518      83  490527  490524      84  490530  490524      84
  490530  490527      83  490536  490533      84  490539  490533      84  490539
  490536      83  490545  490542      84  490548  490542      84  490548  490545
      83  490554  490551      84  490557  490551      84  490557  490554      83
  490563  490560      84  490566  490560      84  490566  490563      83  490572
  490569      84  490575  490569      84  490575  490572      83  490581  490578
      84  490584  490578      84  490584  490581      83  490590  490587      84
  490593  490587      84  490593  490590      83  490599  490596      84  490602
  490596      84  490602  490599      83  490608  490605      84  490611  490605
      84  490611  490608      83  490617  490614      84  490620  490614      84
  490620  490617      83  490626  490623      84  490629  490623      84  490629
  490626      83  490635  490632      84  490638  490632      84  490638  490635
      83  490644  490641      84  490647  490641      84  490647  490644      83
  490653  490650      84  490656  490650      84  490656  490653      83  490662
  490659      84  490665  490659      84  490665  490662      83  490671  490668
      84  490674  490668      84  490674  490671      83  490680  490677      84
  490683  490677      84  490683  490680      83  490689  490686      84  490692
  490686      84  490692  490689      83  490698  490695      84  490701  490695
      84  490701  490698      83  490707  490704      84  490710  490704      84
  490710  490707      83  490716  490713      84  490719  490713      84  490719
  490716      83  490725  490722      84  490728  490722      84  490728  490725
      83  490734  490731      84  490737  490731      84  490737  490734      83
  490743  490740      84  490746  490740      84  490746  490743      83  490752
  490749      84  490755  490749      84  490755  490752      83  490761  490758
      84  490764  490758      84  490764  490761      83  490770  490767      84
  490773  490767      84  490773  490770      83  490779  490776      84  490782
  490776      84  490782  490779      83  490788  490785      84  490791  490785
      84  490791  490788      83  490797  490794      84  490800  490794      84
  490800  490797      83  490806  490803      84  490809  490803      84  490809
  490806      83  490815  490812      84  490818  490812      84  490818  490815
      83  490824  490821      84  490827  490821      84  490827  490824      83
  490833  490830      84  490836  490830      84  490836  490833      83  490842
  490839      84  490845  490839      84  490845  490842      83  490851  490848
      84  490854  490848      84  490854  490851      83  490860  490857      84
  490863  490857      84  490863  490860      83  490869  490866      84  490872
  490866      84  490872  490869      83  490878  490875      84  490881  490875
      84  490881  490878      83  490887  490884      84  490890  490884      84
  490890  490887      83  490896  490893      84  490899  490893      84  490899
  490896      83  490905  490902      84  490908  490902      84  490908  490905
      83  490914  490911      84  490917  490911      84  490917  490914      83
  490923  490920      84  490926  490920      84  490926  490923      83  490932
  490929      84  490935  490929      84  490935  490932      83  490941  490938
      84  490944  490938      84  490944  490941      83  490950  490947      84
  490953  490947      84  490953  490950      83  490959  490956      84  490962
  490956      84  490962  490959      83  490968  490965      84  490971  490965
      84  490971  490968      83  490977  490974      84  490980  490974      84
  490980  490977      83  490986  490983      84  490989  490983      84  490989
  490986      83  490995  490992      84  490998  490992      84  490998  490995
      83  491004  491001      84  491007  491001      84  491007  491004      83
  491013  491010      84  491016  491010      84  491016  491013      83  491022
  491019      84  491025  491019      84  491025  491022      83  491031  491028
      84  491034  491028      84  491034  491031      83  491040  491037      84
  491043  491037      84  491043  491040      83  491049  491046      84  491052
  491046      84  491052  491049      83  491058  491055      84  491061  491055
      84  491061  491058      83  491067  491064      84  491070  491064      84
  491070  491067      83  491076  491073      84  491079  491073      84  491079
  491076      83  491085  491082      84  491088  491082      84  491088  491085
      83  491094  491091      84  491097  491091      84  491097  491094      83
  491103  491100      84  491106  491100      84  491106  491103      83  491112
  491109      84  491115  491109      84  491115  491112      83  491121  491118
      84  491124  491118      84  491124  491121      83  491130  491127      84
  491133  491127      84  491133  491130      83  491139  491136      84  491142
  491136      84  491142  491139      83  491148  491145      84  491151  491145
      84  491151  491148      83  491157  491154      84  491160  491154      84
  491160  491157      83  491166  491163      84  491169  491163      84  491169
  491166      83  491175  491172      84  491178  491172      84  491178  491175
      83  491184  491181      84  491187  491181      84  491187  491184      83
  491193  491190      84  491196  491190      84  491196  491193      83  491202
  491199      84  491205  491199      84  491205  491202      83  491211  491208
      84  491214  491208      84  491214  491211      83  491220  491217      84
  491223  491217      84  491223  491220      83  491229  491226      84  491232
  491226      84  491232  491229      83  491238  491235      84  491241  491235
      84  491241  491238      83  491247  491244      84  491250  491244      84
  491250  491247      83  491256  491253      84  491259  491253      84  491259
  491256      83  491265  491262      84  491268  491262      84  491268  491265
      83  491274  491271      84  491277  491271      84  491277  491274      83
  491283  491280      84  491286  491280      84  491286  491283      83  491292
  491289      84  491295  491289      84  491295  491292      83  491301  491298
      84  491304  491298      84  491304  491301      83  491310  491307      84
  491313  491307      84  491313  491310      83  491319  491316      84  491322
  491316      84  491322  491319      83  491328  491325      84  491331  491325
      84  491331  491328      83  491337  491334      84  491340  491334      84
  491340  491337      83  491346  491343      84  491349  491343      84  491349
  491346      83  491355  491352      84  491358  491352      84  491358  491355
      83  491364  491361      84  491367  491361      84  491367  491364      83
  491373  491370      84  491376  491370      84  491376  491373      83  491382
  491379      84  491385  491379      84  491385  491382      83  491391  491388
      84  491394  491388      84  491394  491391      83  491400  491397      84
  491403  491397      84  491403  491400      83  491409  491406      84  491412
  491406      84  491412  491409      83  491418  491415      84  491421  491415
      84  491421  491418      83  491427  491424      84  491430  491424      84
  491430  491427      83  491436  491433      84  491439  491433      84  491439
  491436      83  491445  491442      84  491448  491442      84  491448  491445
      83  491454  491451      84  491457  491451      84  491457  491454      83
  491463  491460      84  491466  491460      84  491466  491463      83  491472
  491469      84  491475  491469      84  491475  491472      83  491481  491478
      84  491484  491478      84  491484  491481      83  491490  491487      84
  491493  491487      84  491493  491490      83  491499  491496      84  491502
  491496      84  491502  491499      83  491508  491505      84  491511  491505
      84  491511  491508      83  491517  491514      84  491520  491514      84
  491520  491517      83  491526  491523      84  491529  491523      84  491529
  491526      83  491535  491532      84  491538  491532      84  491538  491535
      83  491544  491541      84  491547  491541      84  491547  491544      83
  491553  491550      84  491556  491550      84  491556  491553      83  491562
  491559      84  491565  491559      84  491565  491562      83  491571  491568
      84  491574  491568      84  491574  491571      83  491580  491577      84
  491583  491577      84  491583  491580      83  491589  491586      84  491592
  491586      84  491592  491589      83  491598  491595      84  491601  491595
      84  491601  491598      83  491607  491604      84  491610  491604      84
  491610  491607      83  491616  491613      84  491619  491613      84  491619
  491616      83  491625  491622      84  491628  491622      84  491628  491625
      83  491634  491631      84  491637  491631      84  491637  491634      83
  491643  491640      84  491646  491640      84  491646  491643      83  491652
  491649      84  491655  491649      84  491655  491652      83  491661  491658
      84  491664  491658      84  491664  491661      83  491670  491667      84
  491673  491667      84  491673  491670      83  491679  491676      84  491682
  491676      84  491682  491679      83  491688  491685      84  491691  491685
      84  491691  491688      83  491697  491694      84  491700  491694      84
  491700  491697      83  491706  491703      84  491709  491703      84  491709
  491706      83  491715  491712      84  491718  491712      84  491718  491715
      83  491724  491721      84  491727  491721      84  491727  491724      83
  491733  491730      84  491736  491730      84  491736  491733      83  491742
  491739      84  491745  491739      84  491745  491742      83  491751  491748
      84  491754  491748      84  491754  491751      83  491760  491757      84
  491763  491757      84  491763  491760      83  491769  491766      84  491772
  491766      84  491772  491769      83  491778  491775      84  491781  491775
      84  491781  491778      83  491787  491784      84  491790  491784      84
  491790  491787      83  491796  491793      84  491799  491793      84  491799
  491796      83  491805  491802      84  491808  491802      84  491808  491805
      83  491814  491811      84  491817  491811      84  491817  491814      83
  491823  491820      84  491826  491820      84  491826  491823      83  491832
  491829      84  491835  491829      84  491835  491832      83  491841  491838
      84  491844  491838      84  491844  491841      83  491850  491847      84
  491853  491847      84  491853  491850      83  491859  491856      84  491862
  491856      84  491862  491859      83  491868  491865      84  491871  491865
      84  491871  491868      83  491877  491874      84  491880  491874      84
  491880  491877      83  491886  491883      84  491889  491883      84  491889
  491886      83  491895  491892      84  491898  491892      84  491898  491895
      83  491904  491901      84  491907  491901      84  491907  491904      83
  491913  491910      84  491916  491910      84  491916  491913      83  491922
  491919      84  491925  491919      84  491925  491922      83  491931  491928
      84  491934  491928      84  491934  491931      83  491940  491937      84
  491943  491937      84  491943  491940      83  491949  491946      84  491952
  491946      84  491952  491949      83  491958  491955      84  491961  491955
      84  491961  491958      83  491967  491964      84  491970  491964      84
  491970  491967      83  491976  491973      84  491979  491973      84  491979
  491976      83  491985  491982      84  491988  491982      84  491988  491985
      83  491994  491991      84  491997  491991      84  491997  491994      83
  492003  492000      84  492006  492000      84  492006  492003      83  492012
  492009      84  492015  492009      84  492015  492012      83  492021  492018
      84  492024  492018      84  492024  492021      83  492030  492027      84
  492033  492027      84  492033  492030      83  492039  492036      84  492042
  492036      84  492042  492039      83  492048  492045      84  492051  492045
      84  492051  492048      83  492057  492054      84  492060  492054      84
  492060  492057      83  492066  492063      84  492069  492063      84  492069
  492066      83  492075  492072      84  492078  492072      84  492078  492075
      83  492084  492081      84  492087  492081      84  492087  492084      83
  492093  492090      84  492096  492090      84  492096  492093      83  492102
  492099      84  492105  492099      84  492105  492102      83  492111  492108
      84  492114  492108      84  492114  492111      83  492120  492117      84
  492123  492117      84  492123  492120      83  492129  492126      84  492132
  492126      84  492132  492129      83  492138  492135      84  492141  492135
      84  492141  492138      83  492147  492144      84  492150  492144      84
  492150  492147      83  492156  492153      84  492159  492153      84  492159
  492156      83  492165  492162      84  492168  492162      84  492168  492165
      83  492174  492171      84  492177  492171      84  492177  492174      83
  492183  492180      84  492186  492180      84  492186  492183      83  492192
  492189      84  492195  492189      84  492195  492192      83  492201  492198
      84  492204  492198      84  492204  492201      83  492210  492207      84
  492213  492207      84  492213  492210      83  492219  492216      84  492222
  492216      84  492222  492219      83  492228  492225      84  492231  492225
      84  492231  492228      83  492237  492234      84  492240  492234      84
  492240  492237      83  492246  492243      84  492249  492243      84  492249
  492246      83  492255  492252      84  492258  492252      84  492258  492255
      83  492264  492261      84  492267  492261      84  492267  492264      83
  492273  492270      84  492276  492270      84  492276  492273      83  492282
  492279      84  492285  492279      84  492285  492282      83  492291  492288
      84  492294  492288      84  492294  492291      83  492300  492297      84
  492303  492297      84  492303  492300      83  492309  492306      84  492312
  492306      84  492312  492309      83  492318  492315      84  492321  492315
      84  492321  492318      83  492327  492324      84  492330  492324      84
  492330  492327      83  492336  492333      84  492339  492333      84  492339
  492336      83  492345  492342      84  492348  492342      84  492348  492345
      83  492354  492351      84  492357  492351      84  492357  492354      83
  492363  492360      84  492366  492360      84  492366  492363      83  492372
  492369      84  492375  492369      84  492375  492372      83  492381  492378
      84  492384  492378      84  492384  492381      83  492390  492387      84
  492393  492387      84  492393  492390      83  492399  492396      84  492402
  492396      84  492402  492399      83  492408  492405      84  492411  492405
      84  492411  492408      83  492417  492414      84  492420  492414      84
  492420  492417      83  492426  492423      84  492429  492423      84  492429
  492426      83  492435  492432      84  492438  492432      84  492438  492435
      83  492444  492441      84  492447  492441      84  492447  492444      83
  492453  492450      84  492456  492450      84  492456  492453      83  492462
  492459      84  492465  492459      84  492465  492462      83  492471  492468
      84  492474  492468      84  492474  492471      83  492480  492477      84
  492483  492477      84  492483  492480      83  492489  492486      84  492492
  492486      84  492492  492489      83  492498  492495      84  492501  492495
      84  492501  492498      83  492507  492504      84  492510  492504      84
  492510  492507      83  492516  492513      84  492519  492513      84  492519
  492516      83  492525  492522      84  492528  492522      84  492528  492525
      83  492534  492531      84  492537  492531      84  492537  492534      83
  492543  492540      84  492546  492540      84  492546  492543      83  492552
  492549      84  492555  492549      84  492555  492552      83  492561  492558
      84  492564  492558      84  492564  492561      83  492570  492567      84
  492573  492567      84  492573  492570      83  492579  492576      84  492582
  492576      84  492582  492579      83  492588  492585      84  492591  492585
      84  492591  492588      83  492597  492594      84  492600  492594      84
  492600  492597      83  492606  492603      84  492609  492603      84  492609
  492606      83  492615  492612      84  492618  492612      84  492618  492615
      83  492624  492621      84  492627  492621      84  492627  492624      83
  492633  492630      84  492636  492630      84  492636  492633      83  492642
  492639      84  492645  492639      84  492645  492642      83  492651  492648
      84  492654  492648      84  492654  492651      83  492660  492657      84
  492663  492657      84  492663  492660      83  492669  492666      84  492672
  492666      84  492672  492669      83  492678  492675      84  492681  492675
      84  492681  492678      83  492687  492684      84  492690  492684      84
  492690  492687      83  492696  492693      84  492699  492693      84  492699
  492696      83  492705  492702      84  492708  492702      84  492708  492705
      83  492714  492711      84  492717  492711      84  492717  492714      83
  492723  492720      84  492726  492720      84  492726  492723      83  492732
  492729      84  492735  492729      84  492735  492732      83  492741  492738
      84  492744  492738      84  492744  492741      83  492750  492747      84
  492753  492747      84  492753  492750      83  492759  492756      84  492762
  492756      84  492762  492759      83  492768  492765      84  492771  492765
      84  492771  492768      83  492777  492774      84  492780  492774      84
  492780  492777      83  492786  492783      84  492789  492783      84  492789
  492786      83  492795  492792      84  492798  492792      84  492798  492795
      83  492804  492801      84  492807  492801      84  492807  492804      83
  492813  492810      84  492816  492810      84  492816  492813      83  492822
  492819      84  492825  492819      84  492825  492822      83  492831  492828
      84  492834  492828      84  492834  492831      83  492840  492837      84
  492843  492837      84  492843  492840      83  492849  492846      84  492852
  492846      84  492852  492849      83  492858  492855      84  492861  492855
      84  492861  492858      83  492867  492864      84  492870  492864      84
  492870  492867      83  492876  492873      84  492879  492873      84  492879
  492876      83  492885  492882      84  492888  492882      84  492888  492885
      83  492894  492891      84  492897  492891      84  492897  492894      83
  492903  492900      84  492906  492900      84  492906  492903      83  492912
  492909      84  492915  492909      84  492915  492912      83  492921  492918
      84  492924  492918      84  492924  492921      83  492930  492927      84
  492933  492927      84  492933  492930      83  492939  492936      84  492942
  492936      84  492942  492939      83  492948  492945      84  492951  492945
      84  492951  492948      83  492957  492954      84  492960  492954      84
  492960  492957      83  492966  492963      84  492969  492963      84  492969
  492966      83  492975  492972      84  492978  492972      84  492978  492975
      83  492984  492981      84  492987  492981      84  492987  492984      83
  492993  492990      84  492996  492990      84  492996  492993      83  493002
  492999      84  493005  492999      84  493005  493002      83  493011  493008
      84  493014  493008      84  493014  493011      83  493020  493017      84
  493023  493017      84  493023  493020      83  493029  493026      84  493032
  493026      84  493032  493029      83  493038  493035      84  493041  493035
      84  493041  493038      83  493047  493044      84  493050  493044      84
  493050  493047      83  493056  493053      84  493059  493053      84  493059
  493056      83  493065  493062      84  493068  493062      84  493068  493065
      83  493074  493071      84  493077  493071      84  493077  493074      83
  493083  493080      84  493086  493080      84  493086  493083      83  493092
  493089      84  493095  493089      84  493095  493092      83  493101  493098
      84  493104  493098      84  493104  493101      83  493110  493107      84
  493113  493107      84  493113  493110      83  493119  493116      84  493122
  493116      84  493122  493119      83  493128  493125      84  493131  493125
      84  493131  493128      83  493137  493134      84  493140  493134      84
  493140  493137      83  493146  493143      84  493149  493143      84  493149
  493146      83  493155  493152      84  493158  493152      84  493158  493155
      83  493164  493161      84  493167  493161      84  493167  493164      83
  493173  493170      84  493176  493170      84  493176  493173      83  493182
  493179      84  493185  493179      84  493185  493182      83  493191  493188
      84  493194  493188      84  493194  493191      83  493200  493197      84
  493203  493197      84  493203  493200      83  493209  493206      84  493212
  493206      84  493212  493209      83  493218  493215      84  493221  493215
      84  493221  493218      83  493227  493224      84  493230  493224      84
  493230  493227      83  493236  493233      84  493239  493233      84  493239
  493236      83  493245  493242      84  493248  493242      84  493248  493245
      83  493254  493251      84  493257  493251      84  493257  493254      83
  493263  493260      84  493266  493260      84  493266  493263      83  493272
  493269      84  493275  493269      84  493275  493272      83  493281  493278
      84  493284  493278      84  493284  493281      83  493290  493287      84
  493293  493287      84  493293  493290      83  493299  493296      84  493302
  493296      84  493302  493299      83  493308  493305      84  493311  493305
      84  493311  493308      83  493317  493314      84  493320  493314      84
  493320  493317      83  493326  493323      84  493329  493323      84  493329
  493326      83  493335  493332      84  493338  493332      84  493338  493335
      83  493344  493341      84  493347  493341      84  493347  493344      83
  493353  493350      84  493356  493350      84  493356  493353      83  493362
  493359      84  493365  493359      84  493365  493362      83  493371  493368
      84  493374  493368      84  493374  493371      83  493380  493377      84
  493383  493377      84  493383  493380      83  493389  493386      84  493392
  493386      84  493392  493389      83  493398  493395      84  493401  493395
      84  493401  493398      83  493407  493404      84  493410  493404      84
  493410  493407      83  493416  493413      84  493419  493413      84  493419
  493416      83  493425  493422      84  493428  493422      84  493428  493425
      83  493434  493431      84  493437  493431      84  493437  493434      83
  493443  493440      84  493446  493440      84  493446  493443      83  493452
  493449      84  493455  493449      84  493455  493452      83  493461  493458
      84  493464  493458      84  493464  493461      83  493470  493467      84
  493473  493467      84  493473  493470      83  493479  493476      84  493482
  493476      84  493482  493479      83  493488  493485      84  493491  493485
      84  493491  493488      83  493497  493494      84  493500  493494      84
  493500  493497      83  493506  493503      84  493509  493503      84  493509
  493506      83  493515  493512      84  493518  493512      84  493518  493515
      83  493524  493521      84  493527  493521      84  493527  493524      83
  493533  493530      84  493536  493530      84  493536  493533      83  493542
  493539      84  493545  493539      84  493545  493542      83  493551  493548
      84  493554  493548      84  493554  493551      83  493560  493557      84
  493563  493557      84  493563  493560      83  493569  493566      84  493572
  493566      84  493572  493569      83  493578  493575      84  493581  493575
      84  493581  493578      83  493587  493584      84  493590  493584      84
  493590  493587      83  493596  493593      84  493599  493593      84  493599
  493596      83  493605  493602      84  493608  493602      84  493608  493605
      83  493614  493611      84  493617  493611      84  493617  493614      83
  493623  493620      84  493626  493620      84  493626  493623      83  493632
  493629      84  493635  493629      84  493635  493632      83  493641  493638
      84  493644  493638      84  493644  493641      83  493650  493647      84
  493653  493647      84  493653  493650      83  493659  493656      84  493662
  493656      84  493662  493659      83  493668  493665      84  493671  493665
      84  493671  493668      83  493677  493674      84  493680  493674      84
  493680  493677      83  493686  493683      84  493689  493683      84  493689
  493686      83  493695  493692      84  493698  493692      84  493698  493695
      83  493704  493701      84  493707  493701      84  493707  493704      83
  493713  493710      84  493716  493710      84  493716  493713      83  493722
  493719      84  493725  493719      84  493725  493722      83  493731  493728
      84  493734  493728      84  493734  493731      83  493740  493737      84
  493743  493737      84  493743  493740      83  493749  493746      84  493752
  493746      84  493752  493749      83  493758  493755      84  493761  493755
      84  493761  493758      83  493767  493764      84  493770  493764      84
  493770  493767      83  493776  493773      84  493779  493773      84  493779
  493776      83  493785  493782      84  493788  493782      84  493788  493785
      83  493794  493791      84  493797  493791      84  493797  493794      83
  493803  493800      84  493806  493800      84  493806  493803      83  493812
  493809      84  493815  493809      84  493815  493812      83  493821  493818
      84  493824  493818      84  493824  493821      83  493830  493827      84
  493833  493827      84  493833  493830      83  493839  493836      84  493842
  493836      84  493842  493839      83  493848  493845      84  493851  493845
      84  493851  493848      83  493857  493854      84  493860  493854      84
  493860  493857      83  493866  493863      84  493869  493863      84  493869
  493866      83  493875  493872      84  493878  493872      84  493878  493875
      83  493884  493881      84  493887  493881      84  493887  493884      83
  493893  493890      84  493896  493890      84  493896  493893      83  493902
  493899      84  493905  493899      84  493905  493902      83  493911  493908
      84  493914  493908      84  493914  493911      83  493920  493917      84
  493923  493917      84  493923  493920      83  493929  493926      84  493932
  493926      84  493932  493929      83  493938  493935      84  493941  493935
      84  493941  493938      83  493947  493944      84  493950  493944      84
  493950  493947      83  493956  493953      84  493959  493953      84  493959
  493956      83  493965  493962      84  493968  493962      84  493968  493965
      83  493974  493971      84  493977  493971      84  493977  493974      83
  493983  493980      84  493986  493980      84  493986  493983      83  493992
  493989      84  493995  493989      84  493995  493992      83  494001  493998
      84  494004  493998      84  494004  494001      83  494010  494007      84
  494013  494007      84  494013  494010      83  494019  494016      84  494022
  494016      84  494022  494019      83  494028  494025      84  494031  494025
      84  494031  494028      83  494037  494034      84  494040  494034      84
  494040  494037      83  494046  494043      84  494049  494043      84  494049
  494046      83  494055  494052      84  494058  494052      84  494058  494055
      83  494064  494061      84  494067  494061      84  494067  494064      83
  494073  494070      84  494076  494070      84  494076  494073      83  494082
  494079      84  494085  494079      84  494085  494082      83  494091  494088
      84  494094  494088      84  494094  494091      83  494100  494097      84
  494103  494097      84  494103  494100      83  494109  494106      84  494112
  494106      84  494112  494109      83  494118  494115      84  494121  494115
      84  494121  494118      83  494127  494124      84  494130  494124      84
  494130  494127      83  494136  494133      84  494139  494133      84  494139
  494136      83  494145  494142      84  494148  494142      84  494148  494145
      83  494154  494151      84  494157  494151      84  494157  494154      83
  494163  494160      84  494166  494160      84  494166  494163      83  494172
  494169      84  494175  494169      84  494175  494172      83  494181  494178
      84  494184  494178      84  494184  494181      83  494190  494187      84
  494193  494187      84  494193  494190      83  494199  494196      84  494202
  494196      84  494202  494199      83  494208  494205      84  494211  494205
      84  494211  494208      83  494217  494214      84  494220  494214      84
  494220  494217      83  494226  494223      84  494229  494223      84  494229
  494226      83  494235  494232      84  494238  494232      84  494238  494235
      83  494244  494241      84  494247  494241      84  494247  494244      83
  494253  494250      84  494256  494250      84  494256  494253      83  494262
  494259      84  494265  494259      84  494265  494262      83  494271  494268
      84  494274  494268      84  494274  494271      83  494280  494277      84
  494283  494277      84  494283  494280      83  494289  494286      84  494292
  494286      84  494292  494289      83  494298  494295      84  494301  494295
      84  494301  494298      83  494307  494304      84  494310  494304      84
  494310  494307      83  494316  494313      84  494319  494313      84  494319
  494316      83  494325  494322      84  494328  494322      84  494328  494325
      83  494334  494331      84  494337  494331      84  494337  494334      83
  494343  494340      84  494346  494340      84  494346  494343      83  494352
  494349      84  494355  494349      84  494355  494352      83  494361  494358
      84  494364  494358      84  494364  494361      83  494370  494367      84
  494373  494367      84  494373  494370      83  494379  494376      84  494382
  494376      84  494382  494379      83  494388  494385      84  494391  494385
      84  494391  494388      83  494397  494394      84  494400  494394      84
  494400  494397      83  494406  494403      84  494409  494403      84  494409
  494406      83  494415  494412      84  494418  494412      84  494418  494415
      83  494424  494421      84  494427  494421      84  494427  494424      83
  494433  494430      84  494436  494430      84  494436  494433      83  494442
  494439      84  494445  494439      84  494445  494442      83  494451  494448
      84  494454  494448      84  494454  494451      83  494460  494457      84
  494463  494457      84  494463  494460      83  494469  494466      84  494472
  494466      84  494472  494469      83  494478  494475      84  494481  494475
      84  494481  494478      83  494487  494484      84  494490  494484      84
  494490  494487      83  494496  494493      84  494499  494493      84  494499
  494496      83  494505  494502      84  494508  494502      84  494508  494505
      83  494514  494511      84  494517  494511      84  494517  494514      83
  494523  494520      84  494526  494520      84  494526  494523      83  494532
  494529      84  494535  494529      84  494535  494532      83  494541  494538
      84  494544  494538      84  494544  494541      83  494550  494547      84
  494553  494547      84  494553  494550      83  494559  494556      84  494562
  494556      84  494562  494559      83  494568  494565      84  494571  494565
      84  494571  494568      83  494577  494574      84  494580  494574      84
  494580  494577      83  494586  494583      84  494589  494583      84  494589
  494586      83  494595  494592      84  494598  494592      84  494598  494595
      83  494604  494601      84  494607  494601      84  494607  494604      83
  494613  494610      84  494616  494610      84  494616  494613      83  494622
  494619      84  494625  494619      84  494625  494622      83  494631  494628
      84  494634  494628      84  494634  494631      83  494640  494637      84
  494643  494637      84  494643  494640      83  494649  494646      84  494652
  494646      84  494652  494649      83  494658  494655      84  494661  494655
      84  494661  494658      83  494667  494664      84  494670  494664      84
  494670  494667      83  494676  494673      84  494679  494673      84  494679
  494676      83  494685  494682      84  494688  494682      84  494688  494685
      83  494694  494691      84  494697  494691      84  494697  494694      83
  494703  494700      84  494706  494700      84  494706  494703      83  494712
  494709      84  494715  494709      84  494715  494712      83  494721  494718
      84  494724  494718      84  494724  494721      83  494730  494727      84
  494733  494727      84  494733  494730      83  494739  494736      84  494742
  494736      84  494742  494739      83  494748  494745      84  494751  494745
      84  494751  494748      83  494757  494754      84  494760  494754      84
  494760  494757      83  494766  494763      84  494769  494763      84  494769
  494766      83  494775  494772      84  494778  494772      84  494778  494775
      83  494784  494781      84  494787  494781      84  494787  494784      83
  494793  494790      84  494796  494790      84  494796  494793      83  494802
  494799      84  494805  494799      84  494805  494802      83  494811  494808
      84  494814  494808      84  494814  494811      83  494820  494817      84
  494823  494817      84  494823  494820      83  494829  494826      84  494832
  494826      84  494832  494829      83  494838  494835      84  494841  494835
      84  494841  494838      83  494847  494844      84  494850  494844      84
  494850  494847      83  494856  494853      84  494859  494853      84  494859
  494856      83  494865  494862      84  494868  494862      84  494868  494865
      83  494874  494871      84  494877  494871      84  494877  494874      83
  494883  494880      84  494886  494880      84  494886  494883      83  494892
  494889      84  494895  494889      84  494895  494892      83  494901  494898
      84  494904  494898      84  494904  494901      83  494910  494907      84
  494913  494907      84  494913  494910      83  494919  494916      84  494922
  494916      84  494922  494919      83  494928  494925      84  494931  494925
      84  494931  494928      83  494937  494934      84  494940  494934      84
  494940  494937      83  494946  494943      84  494949  494943      84  494949
  494946      83  494955  494952      84  494958  494952      84  494958  494955
      83  494964  494961      84  494967  494961      84  494967  494964      83
  494973  494970      84  494976  494970      84  494976  494973      83  494982
  494979      84  494985  494979      84  494985  494982      83  494991  494988
      84  494994  494988      84  494994  494991      83  495000  494997      84
  495003  494997      84  495003  495000      83  495009  495006      84  495012
  495006      84  495012  495009      83  495018  495015      84  495021  495015
      84  495021  495018      83  495027  495024      84  495030  495024      84
  495030  495027      83  495036  495033      84  495039  495033      84  495039
  495036      83  495045  495042      84  495048  495042      84  495048  495045
      83  495054  495051      84  495057  495051      84  495057  495054      83
  495063  495060      84  495066  495060      84  495066  495063      83  495072
  495069      84  495075  495069      84  495075  495072      83  495081  495078
      84  495084  495078      84  495084  495081      83  495090  495087      84
  495093  495087      84  495093  495090      83  495099  495096      84  495102
  495096      84  495102  495099      83  495108  495105      84  495111  495105
      84  495111  495108      83  495117  495114      84  495120  495114      84
  495120  495117      83  495126  495123      84  495129  495123      84  495129
  495126      83  495135  495132      84  495138  495132      84  495138  495135
      83  495144  495141      84  495147  495141      84  495147  495144      83
  495153  495150      84  495156  495150      84  495156  495153      83  495162
  495159      84  495165  495159      84  495165  495162      83  495171  495168
      84  495174  495168      84  495174  495171      83  495180  495177      84
  495183  495177      84  495183  495180      83  495189  495186      84  495192
  495186      84  495192  495189      83  495198  495195      84  495201  495195
      84  495201  495198      83  495207  495204      84  495210  495204      84
  495210  495207      83  495216  495213      84  495219  495213      84  495219
  495216      83  495225  495222      84  495228  495222      84  495228  495225
      83  495234  495231      84  495237  495231      84  495237  495234      83
  495243  495240      84  495246  495240      84  495246  495243      83  495252
  495249      84  495255  495249      84  495255  495252      83  495261  495258
      84  495264  495258      84  495264  495261      83  495270  495267      84
  495273  495267      84  495273  495270      83  495279  495276      84  495282
  495276      84  495282  495279      83  495288  495285      84  495291  495285
      84  495291  495288      83  495297  495294      84  495300  495294      84
  495300  495297      83  495306  495303      84  495309  495303      84  495309
  495306      83  495315  495312      84  495318  495312      84  495318  495315
      83  495324  495321      84  495327  495321      84  495327  495324      83
  495333  495330      84  495336  495330      84  495336  495333      83  495342
  495339      84  495345  495339      84  495345  495342      83  495351  495348
      84  495354  495348      84  495354  495351      83  495360  495357      84
  495363  495357      84  495363  495360      83  495369  495366      84  495372
  495366      84  495372  495369      83  495378  495375      84  495381  495375
      84  495381  495378      83  495387  495384      84  495390  495384      84
  495390  495387      83  495396  495393      84  495399  495393      84  495399
  495396      83  495405  495402      84  495408  495402      84  495408  495405
      83  495414  495411      84  495417  495411      84  495417  495414      83
  495423  495420      84  495426  495420      84  495426  495423      83  495432
  495429      84  495435  495429      84  495435  495432      83  495441  495438
      84  495444  495438      84  495444  495441      83  495450  495447      84
  495453  495447      84  495453  495450      83  495459  495456      84  495462
  495456      84  495462  495459      83  495468  495465      84  495471  495465
      84  495471  495468      83  495477  495474      84  495480  495474      84
  495480  495477      83  495486  495483      84  495489  495483      84  495489
  495486      83  495495  495492      84  495498  495492      84  495498  495495
      83  495504  495501      84  495507  495501      84  495507  495504      83
  495513  495510      84  495516  495510      84  495516  495513      83  495522
  495519      84  495525  495519      84  495525  495522      83  495531  495528
      84  495534  495528      84  495534  495531      83  495540  495537      84
  495543  495537      84  495543  495540      83  495549  495546      84  495552
  495546      84  495552  495549      83  495558  495555      84  495561  495555
      84  495561  495558      83  495567  495564      84  495570  495564      84
  495570  495567      83  495576  495573      84  495579  495573      84  495579
  495576      83  495585  495582      84  495588  495582      84  495588  495585
      83  495594  495591      84  495597  495591      84  495597  495594      83
  495603  495600      84  495606  495600      84  495606  495603      83  495612
  495609      84  495615  495609      84  495615  495612      83  495621  495618
      84  495624  495618      84  495624  495621      83  495630  495627      84
  495633  495627      84  495633  495630      83  495639  495636      84  495642
  495636      84  495642  495639      83  495648  495645      84  495651  495645
      84  495651  495648      83  495657  495654      84  495660  495654      84
  495660  495657      83  495666  495663      84  495669  495663      84  495669
  495666      83  495675  495672      84  495678  495672      84  495678  495675
      83  495684  495681      84  495687  495681      84  495687  495684      83
  495693  495690      84  495696  495690      84  495696  495693      83  495702
  495699      84  495705  495699      84  495705  495702      83  495711  495708
      84  495714  495708      84  495714  495711      83  495720  495717      84
  495723  495717      84  495723  495720      83  495729  495726      84  495732
  495726      84  495732  495729      83  495738  495735      84  495741  495735
      84  495741  495738      83  495747  495744      84  495750  495744      84
  495750  495747      83  495756  495753      84  495759  495753      84  495759
  495756      83  495765  495762      84  495768  495762      84  495768  495765
      83  495774  495771      84  495777  495771      84  495777  495774      83
  495783  495780      84  495786  495780      84  495786  495783      83  495792
  495789      84  495795  495789      84  495795  495792      83  495801  495798
      84  495804  495798      84  495804  495801      83  495810  495807      84
  495813  495807      84  495813  495810      83  495819  495816      84  495822
  495816      84  495822  495819      83  495828  495825      84  495831  495825
      84  495831  495828      83  495837  495834      84  495840  495834      84
  495840  495837      83  495846  495843      84  495849  495843      84  495849
  495846      83  495855  495852      84  495858  495852      84  495858  495855
      83  495864  495861      84  495867  495861      84  495867  495864      83
  495873  495870      84  495876  495870      84  495876  495873      83  495882
  495879      84  495885  495879      84  495885  495882      83  495891  495888
      84  495894  495888      84  495894  495891      83  495900  495897      84
  495903  495897      84  495903  495900      83  495909  495906      84  495912
  495906      84  495912  495909      83  495918  495915      84  495921  495915
      84  495921  495918      83  495927  495924      84  495930  495924      84
  495930  495927      83  495936  495933      84  495939  495933      84  495939
  495936      83  495945  495942      84  495948  495942      84  495948  495945
      83  495954  495951      84  495957  495951      84  495957  495954      83
  495963  495960      84  495966  495960      84  495966  495963      83  495972
  495969      84  495975  495969      84  495975  495972      83  495981  495978
      84  495984  495978      84  495984  495981      83  495990  495987      84
  495993  495987      84  495993  495990      83  495999  495996      84  496002
  495996      84  496002  495999      83  496008  496005      84  496011  496005
      84  496011  496008      83  496017  496014      84  496020  496014      84
  496020  496017      83  496026  496023      84  496029  496023      84  496029
  496026      83  496035  496032      84  496038  496032      84  496038  496035
      83  496044  496041      84  496047  496041      84  496047  496044      83
  496053  496050      84  496056  496050      84  496056  496053      83  496062
  496059      84  496065  496059      84  496065  496062      83  496071  496068
      84  496074  496068      84  496074  496071      83  496080  496077      84
  496083  496077      84  496083  496080      83  496089  496086      84  496092
  496086      84  496092  496089      83  496098  496095      84  496101  496095
      84  496101  496098      83  496107  496104      84  496110  496104      84
  496110  496107      83  496116  496113      84  496119  496113      84  496119
  496116      83  496125  496122      84  496128  496122      84  496128  496125
      83  496134  496131      84  496137  496131      84  496137  496134      83
  496143  496140      84  496146  496140      84  496146  496143      83  496152
  496149      84  496155  496149      84  496155  496152      83  496161  496158
      84  496164  496158      84  496164  496161      83  496170  496167      84
  496173  496167      84  496173  496170      83  496179  496176      84  496182
  496176      84  496182  496179      83  496188  496185      84  496191  496185
      84  496191  496188      83  496197  496194      84  496200  496194      84
  496200  496197      83  496206  496203      84  496209  496203      84  496209
  496206      83  496215  496212      84  496218  496212      84  496218  496215
      83  496224  496221      84  496227  496221      84  496227  496224      83
  496233  496230      84  496236  496230      84  496236  496233      83  496242
  496239      84  496245  496239      84  496245  496242      83  496251  496248
      84  496254  496248      84  496254  496251      83  496260  496257      84
  496263  496257      84  496263  496260      83  496269  496266      84  496272
  496266      84  496272  496269      83  496278  496275      84  496281  496275
      84  496281  496278      83  496287  496284      84  496290  496284      84
  496290  496287      83  496296  496293      84  496299  496293      84  496299
  496296      83  496305  496302      84  496308  496302      84  496308  496305
      83  496314  496311      84  496317  496311      84  496317  496314      83
  496323  496320      84  496326  496320      84  496326  496323      83  496332
  496329      84  496335  496329      84  496335  496332      83  496341  496338
      84  496344  496338      84  496344  496341      83  496350  496347      84
  496353  496347      84  496353  496350      83  496359  496356      84  496362
  496356      84  496362  496359      83  496368  496365      84  496371  496365
      84  496371  496368      83  496377  496374      84  496380  496374      84
  496380  496377      83  496386  496383      84  496389  496383      84  496389
  496386      83  496395  496392      84  496398  496392      84  496398  496395
      83  496404  496401      84  496407  496401      84  496407  496404      83
  496413  496410      84  496416  496410      84  496416  496413      83  496422
  496419      84  496425  496419      84  496425  496422      83  496431  496428
      84  496434  496428      84  496434  496431      83  496440  496437      84
  496443  496437      84  496443  496440      83  496449  496446      84  496452
  496446      84  496452  496449      83  496458  496455      84  496461  496455
      84  496461  496458      83  496467  496464      84  496470  496464      84
  496470  496467      83  496476  496473      84  496479  496473      84  496479
  496476      83  496485  496482      84  496488  496482      84  496488  496485
      83  496494  496491      84  496497  496491      84  496497  496494      83
  496503  496500      84  496506  496500      84  496506  496503      83  496512
  496509      84  496515  496509      84  496515  496512      83  496521  496518
      84  496524  496518      84  496524  496521      83  496530  496527      84
  496533  496527      84  496533  496530      83  496539  496536      84  496542
  496536      84  496542  496539      83  496548  496545      84  496551  496545
      84  496551  496548      83  496557  496554      84  496560  496554      84
  496560  496557      83  496566  496563      84  496569  496563      84  496569
  496566      83  496575  496572      84  496578  496572      84  496578  496575
      83  496584  496581      84  496587  496581      84  496587  496584      83
  496593  496590      84  496596  496590      84  496596  496593      83  496602
  496599      84  496605  496599      84  496605  496602      83  496611  496608
      84  496614  496608      84  496614  496611      83  496620  496617      84
  496623  496617      84  496623  496620      83  496629  496626      84  496632
  496626      84  496632  496629      83  496638  496635      84  496641  496635
      84  496641  496638      83  496647  496644      84  496650  496644      84
  496650  496647      83  496656  496653      84  496659  496653      84  496659
  496656      83  496665  496662      84  496668  496662      84  496668  496665
      83  496674  496671      84  496677  496671      84  496677  496674      83
  496683  496680      84  496686  496680      84  496686  496683      83  496692
  496689      84  496695  496689      84  496695  496692      83  496701  496698
      84  496704  496698      84  496704  496701      83  496710  496707      84
  496713  496707      84  496713  496710      83  496719  496716      84  496722
  496716      84  496722  496719      83  496728  496725      84  496731  496725
      84  496731  496728      83  496737  496734      84  496740  496734      84
  496740  496737      83  496746  496743      84  496749  496743      84  496749
  496746      83  496755  496752      84  496758  496752      84  496758  496755
      83  496764  496761      84  496767  496761      84  496767  496764      83
  496773  496770      84  496776  496770      84  496776  496773      83  496782
  496779      84  496785  496779      84  496785  496782      83  496791  496788
      84  496794  496788      84  496794  496791      83  496800  496797      84
  496803  496797      84  496803  496800      83  496809  496806      84  496812
  496806      84  496812  496809      83  496818  496815      84  496821  496815
      84  496821  496818      83  496827  496824      84  496830  496824      84
  496830  496827      83  496836  496833      84  496839  496833      84  496839
  496836      83  496845  496842      84  496848  496842      84  496848  496845
      83  496854  496851      84  496857  496851      84  496857  496854      83
  496863  496860      84  496866  496860      84  496866  496863      83  496872
  496869      84  496875  496869      84  496875  496872      83  496881  496878
      84  496884  496878      84  496884  496881      83  496890  496887      84
  496893  496887      84  496893  496890      83  496899  496896      84  496902
  496896      84  496902  496899      83  496908  496905      84  496911  496905
      84  496911  496908      83  496917  496914      84  496920  496914      84
  496920  496917      83  496926  496923      84  496929  496923      84  496929
  496926      83  496935  496932      84  496938  496932      84  496938  496935
      83  496944  496941      84  496947  496941      84  496947  496944      83
  496953  496950      84  496956  496950      84  496956  496953      83  496962
  496959      84  496965  496959      84  496965  496962      83  496971  496968
      84  496974  496968      84  496974  496971      83  496980  496977      84
  496983  496977      84  496983  496980      83  496989  496986      84  496992
  496986      84  496992  496989      83  496998  496995      84  497001  496995
      84  497001  496998      83  497007  497004      84  497010  497004      84
  497010  497007      83  497016  497013      84  497019  497013      84  497019
  497016      83  497025  497022      84  497028  497022      84  497028  497025
      83  497034  497031      84  497037  497031      84  497037  497034      83
  497043  497040      84  497046  497040      84  497046  497043      83  497052
  497049      84  497055  497049      84  497055  497052      83  497061  497058
      84  497064  497058      84  497064  497061      83  497070  497067      84
  497073  497067      84  497073  497070      83  497079  497076      84  497082
  497076      84  497082  497079      83  497088  497085      84  497091  497085
      84  497091  497088      83  497097  497094      84  497100  497094      84
  497100  497097      83  497106  497103      84  497109  497103      84  497109
  497106      83  497115  497112      84  497118  497112      84  497118  497115
      83  497124  497121      84  497127  497121      84  497127  497124      83
  497133  497130      84  497136  497130      84  497136  497133      83  497142
  497139      84  497145  497139      84  497145  497142      83  497151  497148
      84  497154  497148      84  497154  497151      83  497160  497157      84
  497163  497157      84  497163  497160      83  497169  497166      84  497172
  497166      84  497172  497169      83  497178  497175      84  497181  497175
      84  497181  497178      83  497187  497184      84  497190  497184      84
  497190  497187      83  497196  497193      84  497199  497193      84  497199
  497196      83  497205  497202      84  497208  497202      84  497208  497205
      83  497214  497211      84  497217  497211      84  497217  497214      83
  497223  497220      84  497226  497220      84  497226  497223      83  497232
  497229      84  497235  497229      84  497235  497232      83  497241  497238
      84  497244  497238      84  497244  497241      83  497250  497247      84
  497253  497247      84  497253  497250      83  497259  497256      84  497262
  497256      84  497262  497259      83  497268  497265      84  497271  497265
      84  497271  497268      83  497277  497274      84  497280  497274      84
  497280  497277      83  497286  497283      84  497289  497283      84  497289
  497286      83  497295  497292      84  497298  497292      84  497298  497295
      83  497304  497301      84  497307  497301      84  497307  497304      83
  497313  497310      84  497316  497310      84  497316  497313      83  497322
  497319      84  497325  497319      84  497325  497322      83  497331  497328
      84  497334  497328      84  497334  497331      83  497340  497337      84
  497343  497337      84  497343  497340      83  497349  497346      84  497352
  497346      84  497352  497349      83  497358  497355      84  497361  497355
      84  497361  497358      83  497367  497364      84  497370  497364      84
  497370  497367      83  497376  497373      84  497379  497373      84  497379
  497376      83  497385  497382      84  497388  497382      84  497388  497385
      83  497394  497391      84  497397  497391      84  497397  497394      83
  497403  497400      84  497406  497400      84  497406  497403      83  497412
  497409      84  497415  497409      84  497415  497412      83  497421  497418
      84  497424  497418      84  497424  497421      83  497430  497427      84
  497433  497427      84  497433  497430      83  497439  497436      84  497442
  497436      84  497442  497439      83  497448  497445      84  497451  497445
      84  497451  497448      83  497457  497454      84  497460  497454      84
  497460  497457      83  497466  497463      84  497469  497463      84  497469
  497466      83  497475  497472      84  497478  497472      84  497478  497475
      83  497484  497481      84  497487  497481      84  497487  497484      83
  497493  497490      84  497496  497490      84  497496  497493      83  497502
  497499      84  497505  497499      84  497505  497502      83  497511  497508
      84  497514  497508      84  497514  497511      83  497520  497517      84
  497523  497517      84  497523  497520      83  497529  497526      84  497532
  497526      84  497532  497529      83  497538  497535      84  497541  497535
      84  497541  497538      83  497547  497544      84  497550  497544      84
  497550  497547      83  497556  497553      84  497559  497553      84  497559
  497556      83  497565  497562      84  497568  497562      84  497568  497565
      83  497574  497571      84  497577  497571      84  497577  497574      83
  497583  497580      84  497586  497580      84  497586  497583      83  497592
  497589      84  497595  497589      84  497595  497592      83  497601  497598
      84  497604  497598      84  497604  497601      83  497610  497607      84
  497613  497607      84  497613  497610      83  497619  497616      84  497622
  497616      84  497622  497619      83  497628  497625      84  497631  497625
      84  497631  497628      83  497637  497634      84  497640  497634      84
  497640  497637      83  497646  497643      84  497649  497643      84  497649
  497646      83  497655  497652      84  497658  497652      84  497658  497655
      83  497664  497661      84  497667  497661      84  497667  497664      83
  497673  497670      84  497676  497670      84  497676  497673      83  497682
  497679      84  497685  497679      84  497685  497682      83  497691  497688
      84  497694  497688      84  497694  497691      83  497700  497697      84
  497703  497697      84  497703  497700      83  497709  497706      84  497712
  497706      84  497712  497709      83  497718  497715      84  497721  497715
      84  497721  497718      83  497727  497724      84  497730  497724      84
  497730  497727      83  497736  497733      84  497739  497733      84  497739
  497736      83  497745  497742      84  497748  497742      84  497748  497745
      83  497754  497751      84  497757  497751      84  497757  497754      83
  497763  497760      84  497766  497760      84  497766  497763      83  497772
  497769      84  497775  497769      84  497775  497772      83  497781  497778
      84  497784  497778      84  497784  497781      83  497790  497787      84
  497793  497787      84  497793  497790      83  497799  497796      84  497802
  497796      84  497802  497799      83  497808  497805      84  497811  497805
      84  497811  497808      83  497817  497814      84  497820  497814      84
  497820  497817      83  497826  497823      84  497829  497823      84  497829
  497826      83  497835  497832      84  497838  497832      84  497838  497835
      83  497844  497841      84  497847  497841      84  497847  497844      83
  497853  497850      84  497856  497850      84  497856  497853      83  497862
  497859      84  497865  497859      84  497865  497862      83  497871  497868
      84  497874  497868      84  497874  497871      83  497880  497877      84
  497883  497877      84  497883  497880      83  497889  497886      84  497892
  497886      84  497892  497889      83  497898  497895      84  497901  497895
      84  497901  497898      83  497907  497904      84  497910  497904      84
  497910  497907      83  497916  497913      84  497919  497913      84  497919
  497916      83  497925  497922      84  497928  497922      84  497928  497925
      83  497934  497931      84  497937  497931      84  497937  497934      83
  497943  497940      84  497946  497940      84  497946  497943      83  497952
  497949      84  497955  497949      84  497955  497952      83  497961  497958
      84  497964  497958      84  497964  497961      83  497970  497967      84
  497973  497967      84  497973  497970      83  497979  497976      84  497982
  497976      84  497982  497979      83  497988  497985      84  497991  497985
      84  497991  497988      83  497997  497994      84  498000  497994      84
  498000  497997      83  498006  498003      84  498009  498003      84  498009
  498006      83  498015  498012      84  498018  498012      84  498018  498015
      83  498024  498021      84  498027  498021      84  498027  498024      83
  498033  498030      84  498036  498030      84  498036  498033      83  498042
  498039      84  498045  498039      84  498045  498042      83  498051  498048
      84  498054  498048      84  498054  498051      83  498060  498057      84
  498063  498057      84  498063  498060      83  498069  498066      84  498072
  498066      84  498072  498069      83  498078  498075      84  498081  498075
      84  498081  498078      83  498087  498084      84  498090  498084      84
  498090  498087      83  498096  498093      84  498099  498093      84  498099
  498096      83  498105  498102      84  498108  498102      84  498108  498105
      83  498114  498111      84  498117  498111      84  498117  498114      83
  498123  498120      84  498126  498120      84  498126  498123      83  498132
  498129      84  498135  498129      84  498135  498132      83  498141  498138
      84  498144  498138      84  498144  498141      83  498150  498147      84
  498153  498147      84  498153  498150      83  498159  498156      84  498162
  498156      84  498162  498159      83  498168  498165      84  498171  498165
      84  498171  498168      83  498177  498174      84  498180  498174      84
  498180  498177      83  498186  498183      84  498189  498183      84  498189
  498186      83  498195  498192      84  498198  498192      84  498198  498195
      83  498204  498201      84  498207  498201      84  498207  498204      83
  498213  498210      84  498216  498210      84  498216  498213      83  498222
  498219      84  498225  498219      84  498225  498222      83  498231  498228
      84  498234  498228      84  498234  498231      83  498240  498237      84
  498243  498237      84  498243  498240      83  498249  498246      84  498252
  498246      84  498252  498249      83  498258  498255      84  498261  498255
      84  498261  498258      83  498267  498264      84  498270  498264      84
  498270  498267      83  498276  498273      84  498279  498273      84  498279
  498276      83  498285  498282      84  498288  498282      84  498288  498285
      83  498294  498291      84  498297  498291      84  498297  498294      83
  498303  498300      84  498306  498300      84  498306  498303      83  498312
  498309      84  498315  498309      84  498315  498312      83  498321  498318
      84  498324  498318      84  498324  498321      83  498330  498327      84
  498333  498327      84  498333  498330      83  498339  498336      84  498342
  498336      84  498342  498339      83  498348  498345      84  498351  498345
      84  498351  498348      83  498357  498354      84  498360  498354      84
  498360  498357      83  498366  498363      84  498369  498363      84  498369
  498366      83  498375  498372      84  498378  498372      84  498378  498375
      83  498384  498381      84  498387  498381      84  498387  498384      83
  498393  498390      84  498396  498390      84  498396  498393      83  498402
  498399      84  498405  498399      84  498405  498402      83  498411  498408
      84  498414  498408      84  498414  498411      83  498420  498417      84
  498423  498417      84  498423  498420      83  498429  498426      84  498432
  498426      84  498432  498429      83  498438  498435      84  498441  498435
      84  498441  498438      83  498447  498444      84  498450  498444      84
  498450  498447      83  498456  498453      84  498459  498453      84  498459
  498456      83  498465  498462      84  498468  498462      84  498468  498465
      83  498474  498471      84  498477  498471      84  498477  498474      83
  498483  498480      84  498486  498480      84  498486  498483      83  498492
  498489      84  498495  498489      84  498495  498492      83  498501  498498
      84  498504  498498      84  498504  498501      83  498510  498507      84
  498513  498507      84  498513  498510      83  498519  498516      84  498522
  498516      84  498522  498519      83  498528  498525      84  498531  498525
      84  498531  498528      83  498537  498534      84  498540  498534      84
  498540  498537      83  498546  498543      84  498549  498543      84  498549
  498546      83  498555  498552      84  498558  498552      84  498558  498555
      83  498564  498561      84  498567  498561      84  498567  498564      83
  498573  498570      84  498576  498570      84  498576  498573      83  498582
  498579      84  498585  498579      84  498585  498582      83  498591  498588
      84  498594  498588      84  498594  498591      83  498600  498597      84
  498603  498597      84  498603  498600      83  498609  498606      84  498612
  498606      84  498612  498609      83  498618  498615      84  498621  498615
      84  498621  498618      83  498627  498624      84  498630  498624      84
  498630  498627      83  498636  498633      84  498639  498633      84  498639
  498636      83  498645  498642      84  498648  498642      84  498648  498645
      83  498654  498651      84  498657  498651      84  498657  498654      83
  498663  498660      84  498666  498660      84  498666  498663      83  498672
  498669      84  498675  498669      84  498675  498672      83  498681  498678
      84  498684  498678      84  498684  498681      83  498690  498687      84
  498693  498687      84  498693  498690      83  498699  498696      84  498702
  498696      84  498702  498699      83  498708  498705      84  498711  498705
      84  498711  498708      83  498717  498714      84  498720  498714      84
  498720  498717      83  498726  498723      84  498729  498723      84  498729
  498726      83  498735  498732      84  498738  498732      84  498738  498735
      83  498744  498741      84  498747  498741      84  498747  498744      83
  498753  498750      84  498756  498750      84  498756  498753      83  498762
  498759      84  498765  498759      84  498765  498762      83  498771  498768
      84  498774  498768      84  498774  498771      83  498780  498777      84
  498783  498777      84  498783  498780      83  498789  498786      84  498792
  498786      84  498792  498789      83  498798  498795      84  498801  498795
      84  498801  498798      83  498807  498804      84  498810  498804      84
  498810  498807      83  498816  498813      84  498819  498813      84  498819
  498816      83  498825  498822      84  498828  498822      84  498828  498825
      83  498834  498831      84  498837  498831      84  498837  498834      83
  498843  498840      84  498846  498840      84  498846  498843      83  498852
  498849      84  498855  498849      84  498855  498852      83  498861  498858
      84  498864  498858      84  498864  498861      83  498870  498867      84
  498873  498867      84  498873  498870      83  498879  498876      84  498882
  498876      84  498882  498879      83  498888  498885      84  498891  498885
      84  498891  498888      83  498897  498894      84  498900  498894      84
  498900  498897      83  498906  498903      84  498909  498903      84  498909
  498906      83  498915  498912      84  498918  498912      84  498918  498915
      83  498924  498921      84  498927  498921      84  498927  498924      83
  498933  498930      84  498936  498930      84  498936  498933      83  498942
  498939      84  498945  498939      84  498945  498942      83  498951  498948
      84  498954  498948      84  498954  498951      83  498960  498957      84
  498963  498957      84  498963  498960      83  498969  498966      84  498972
  498966      84  498972  498969      83  498978  498975      84  498981  498975
      84  498981  498978      83  498987  498984      84  498990  498984      84
  498990  498987      83  498996  498993      84  498999  498993      84  498999
  498996      83  499005  499002      84  499008  499002      84  499008  499005
      83  499014  499011      84  499017  499011      84  499017  499014      83
  499023  499020      84  499026  499020      84  499026  499023      83  499032
  499029      84  499035  499029      84  499035  499032      83  499041  499038
      84  499044  499038      84  499044  499041      83  499050  499047      84
  499053  499047      84  499053  499050      83  499059  499056      84  499062
  499056      84  499062  499059      83  499068  499065      84  499071  499065
      84  499071  499068      83  499077  499074      84  499080  499074      84
  499080  499077      83  499086  499083      84  499089  499083      84  499089
  499086      83  499095  499092      84  499098  499092      84  499098  499095
      83  499104  499101      84  499107  499101      84  499107  499104      83
  499113  499110      84  499116  499110      84  499116  499113      83  499122
  499119      84  499125  499119      84  499125  499122      83  499131  499128
      84  499134  499128      84  499134  499131      83  499140  499137      84
  499143  499137      84  499143  499140      83  499149  499146      84  499152
  499146      84  499152  499149      83  499158  499155      84  499161  499155
      84  499161  499158      83  499167  499164      84  499170  499164      84
  499170  499167      83  499176  499173      84  499179  499173      84  499179
  499176      83  499185  499182      84  499188  499182      84  499188  499185
      83  499194  499191      84  499197  499191      84  499197  499194      83
  499203  499200      84  499206  499200      84  499206  499203      83  499212
  499209      84  499215  499209      84  499215  499212      83  499221  499218
      84  499224  499218      84  499224  499221      83  499230  499227      84
  499233  499227      84  499233  499230      83  499239  499236      84  499242
  499236      84  499242  499239      83  499248  499245      84  499251  499245
      84  499251  499248      83  499257  499254      84  499260  499254      84
  499260  499257      83  499266  499263      84  499269  499263      84  499269
  499266      83  499275  499272      84  499278  499272      84  499278  499275
      83  499284  499281      84  499287  499281      84  499287  499284      83
  499293  499290      84  499296  499290      84  499296  499293      83  499302
  499299      84  499305  499299      84  499305  499302      83  499311  499308
      84  499314  499308      84  499314  499311      83  499320  499317      84
  499323  499317      84  499323  499320      83  499329  499326      84  499332
  499326      84  499332  499329      83  499338  499335      84  499341  499335
      84  499341  499338      83  499347  499344      84  499350  499344      84
  499350  499347      83  499356  499353      84  499359  499353      84  499359
  499356      83  499365  499362      84  499368  499362      84  499368  499365
      83  499374  499371      84  499377  499371      84  499377  499374      83
  499383  499380      84  499386  499380      84  499386  499383      83  499392
  499389      84  499395  499389      84  499395  499392      83  499401  499398
      84  499404  499398      84  499404  499401      83  499410  499407      84
  499413  499407      84  499413  499410      83  499419  499416      84  499422
  499416      84  499422  499419      83  499428  499425      84  499431  499425
      84  499431  499428      83  499437  499434      84  499440  499434      84
  499440  499437      83  499446  499443      84  499449  499443      84  499449
  499446      83  499455  499452      84  499458  499452      84  499458  499455
      83  499464  499461      84  499467  499461      84  499467  499464      83
  499473  499470      84  499476  499470      84  499476  499473      83  499482
  499479      84  499485  499479      84  499485  499482      83  499491  499488
      84  499494  499488      84  499494  499491      83  499500  499497      84
  499503  499497      84  499503  499500      83  499509  499506      84  499512
  499506      84  499512  499509      83  499518  499515      84  499521  499515
      84  499521  499518      83  499527  499524      84  499530  499524      84
  499530  499527      83  499536  499533      84  499539  499533      84  499539
  499536      83  499545  499542      84  499548  499542      84  499548  499545
      83  499554  499551      84  499557  499551      84  499557  499554      83
  499563  499560      84  499566  499560      84  499566  499563      83  499572
  499569      84  499575  499569      84  499575  499572      83  499581  499578
      84  499584  499578      84  499584  499581      83  499590  499587      84
  499593  499587      84  499593  499590      83  499599  499596      84  499602
  499596      84  499602  499599      83  499608  499605      84  499611  499605
      84  499611  499608      83  499617  499614      84  499620  499614      84
  499620  499617      83  499626  499623      84  499629  499623      84  499629
  499626      83  499635  499632      84  499638  499632      84  499638  499635
      83  499644  499641      84  499647  499641      84  499647  499644      83
  499653  499650      84  499656  499650      84  499656  499653      83  499662
  499659      84  499665  499659      84  499665  499662      83  499671  499668
      84  499674  499668      84  499674  499671      83  499680  499677      84
  499683  499677      84  499683  499680      83  499689  499686      84  499692
  499686      84  499692  499689      83  499698  499695      84  499701  499695
      84  499701  499698      83  499707  499704      84  499710  499704      84
  499710  499707      83  499716  499713      84  499719  499713      84  499719
  499716      83  499725  499722      84  499728  499722      84  499728  499725
      83  499734  499731      84  499737  499731      84  499737  499734      83
  499743  499740      84  499746  499740      84  499746  499743      83  499752
  499749      84  499755  499749      84  499755  499752      83  499761  499758
      84  499764  499758      84  499764  499761      83  499770  499767      84
  499773  499767      84  499773  499770      83  499779  499776      84  499782
  499776      84  499782  499779      83  499788  499785      84  499791  499785
      84  499791  499788      83  499797  499794      84  499800  499794      84
  499800  499797      83  499806  499803      84  499809  499803      84  499809
  499806      83  499815  499812      84  499818  499812      84  499818  499815
      83  499824  499821      84  499827  499821      84  499827  499824      83
  499833  499830      84  499836  499830      84  499836  499833      83  499842
  499839      84  499845  499839      84  499845  499842      83  499851  499848
      84  499854  499848      84  499854  499851      83  499860  499857      84
  499863  499857      84  499863  499860      83  499869  499866      84  499872
  499866      84  499872  499869      83  499878  499875      84  499881  499875
      84  499881  499878      83  499887  499884      84  499890  499884      84
  499890  499887      83  499896  499893      84  499899  499893      84  499899
  499896      83  499905  499902      84  499908  499902      84  499908  499905
      83  499914  499911      84  499917  499911      84  499917  499914      83
  499923  499920      84  499926  499920      84  499926  499923      83  499932
  499929      84  499935  499929      84  499935  499932      83  499941  499938
      84  499944  499938      84  499944  499941      83  499950  499947      84
  499953  499947      84  499953  499950      83  499959  499956      84  499962
  499956      84  499962  499959      83  499968  499965      84  499971  499965
      84  499971  499968      83  499977  499974      84  499980  499974      84
  499980  499977      83  499986  499983      84  499989  499983      84  499989
  499986      83  499995  499992      84  499998  499992      84  499998  499995
      83  500004  500001      84  500007  500001      84  500007  500004      83
  500013  500010      84  500016  500010      84  500016  500013      83  500022
  500019      84  500025  500019      84  500025  500022      83  500031  500028
      84  500034  500028      84  500034  500031      83  500040  500037      84
  500043  500037      84  500043  500040      83  500049  500046      84  500052
  500046      84  500052  500049      83  500058  500055      84  500061  500055
      84  500061  500058      83  500067  500064      84  500070  500064      84
  500070  500067      83  500076  500073      84  500079  500073      84  500079
  500076      83  500085  500082      84  500088  500082      84  500088  500085
      83  500094  500091      84  500097  500091      84  500097  500094      83
  500103  500100      84  500106  500100      84  500106  500103      83  500112
  500109      84  500115  500109      84  500115  500112      83  500121  500118
      84  500124  500118      84  500124  500121      83  500130  500127      84
  500133  500127      84  500133  500130      83  500139  500136      84  500142
  500136      84  500142  500139      83  500148  500145      84  500151  500145
      84  500151  500148      83  500157  500154      84  500160  500154      84
  500160  500157      83  500166  500163      84  500169  500163      84  500169
  500166      83  500175  500172      84  500178  500172      84  500178  500175
      83  500184  500181      84  500187  500181      84  500187  500184      83
  500193  500190      84  500196  500190      84  500196  500193      83  500202
  500199      84  500205  500199      84  500205  500202      83  500211  500208
      84  500214  500208      84  500214  500211      83  500220  500217      84
  500223  500217      84  500223  500220      83  500229  500226      84  500232
  500226      84  500232  500229      83  500238  500235      84  500241  500235
      84  500241  500238      83  500247  500244      84  500250  500244      84
  500250  500247      83  500256  500253      84  500259  500253      84  500259
  500256      83  500265  500262      84  500268  500262      84  500268  500265
      83  500274  500271      84  500277  500271      84  500277  500274      83
  500283  500280      84  500286  500280      84  500286  500283      83  500292
  500289      84  500295  500289      84  500295  500292      83  500301  500298
      84  500304  500298      84  500304  500301      83  500310  500307      84
  500313  500307      84  500313  500310      83  500319  500316      84  500322
  500316      84  500322  500319      83  500328  500325      84  500331  500325
      84  500331  500328      83  500337  500334      84  500340  500334      84
  500340  500337      83  500346  500343      84  500349  500343      84  500349
  500346      83  500355  500352      84  500358  500352      84  500358  500355
      83  500364  500361      84  500367  500361      84  500367  500364      83
  500373  500370      84  500376  500370      84  500376  500373      83  500382
  500379      84  500385  500379      84  500385  500382      83  500391  500388
      84  500394  500388      84  500394  500391      83  500400  500397      84
  500403  500397      84  500403  500400      83  500409  500406      84  500412
  500406      84  500412  500409      83  500418  500415      84  500421  500415
      84  500421  500418      83  500427  500424      84  500430  500424      84
  500430  500427      83  500436  500433      84  500439  500433      84  500439
  500436      83  500445  500442      84  500448  500442      84  500448  500445
      83  500454  500451      84  500457  500451      84  500457  500454      83
  500463  500460      84  500466  500460      84  500466  500463      83  500472
  500469      84  500475  500469      84  500475  500472      83  500481  500478
      84  500484  500478      84  500484  500481      83  500490  500487      84
  500493  500487      84  500493  500490      83  500499  500496      84  500502
  500496      84  500502  500499      83  500508  500505      84  500511  500505
      84  500511  500508      83  500517  500514      84  500520  500514      84
  500520  500517      83  500526  500523      84  500529  500523      84  500529
  500526      83  500535  500532      84  500538  500532      84  500538  500535
      83  500544  500541      84  500547  500541      84  500547  500544      83
  500553  500550      84  500556  500550      84  500556  500553      83  500562
  500559      84  500565  500559      84  500565  500562      83  500571  500568
      84  500574  500568      84  500574  500571      83  500580  500577      84
  500583  500577      84  500583  500580      83  500589  500586      84  500592
  500586      84  500592  500589      83  500598  500595      84  500601  500595
      84  500601  500598      83  500607  500604      84  500610  500604      84
  500610  500607      83  500616  500613      84  500619  500613      84  500619
  500616      83  500625  500622      84  500628  500622      84  500628  500625
      83  500634  500631      84  500637  500631      84  500637  500634      83
  500643  500640      84  500646  500640      84  500646  500643      83  500652
  500649      84  500655  500649      84  500655  500652      83  500661  500658
      84  500664  500658      84  500664  500661      83  500670  500667      84
  500673  500667      84  500673  500670      83  500679  500676      84  500682
  500676      84  500682  500679      83  500688  500685      84  500691  500685
      84  500691  500688      83  500697  500694      84  500700  500694      84
  500700  500697      83  500706  500703      84  500709  500703      84  500709
  500706      83  500715  500712      84  500718  500712      84  500718  500715
      83  500724  500721      84  500727  500721      84  500727  500724      83
  500733  500730      84  500736  500730      84  500736  500733      83  500742
  500739      84  500745  500739      84  500745  500742      83  500751  500748
      84  500754  500748      84  500754  500751      83  500760  500757      84
  500763  500757      84  500763  500760      83  500769  500766      84  500772
  500766      84  500772  500769      83  500778  500775      84  500781  500775
      84  500781  500778      83  500787  500784      84  500790  500784      84
  500790  500787      83  500796  500793      84  500799  500793      84  500799
  500796      83  500805  500802      84  500808  500802      84  500808  500805
      83  500814  500811      84  500817  500811      84  500817  500814      83
  500823  500820      84  500826  500820      84  500826  500823      83  500832
  500829      84  500835  500829      84  500835  500832      83  500841  500838
      84  500844  500838      84  500844  500841      83  500850  500847      84
  500853  500847      84  500853  500850      83  500859  500856      84  500862
  500856      84  500862  500859      83  500868  500865      84  500871  500865
      84  500871  500868      83  500877  500874      84  500880  500874      84
  500880  500877      83  500886  500883      84  500889  500883      84  500889
  500886      83  500895  500892      84  500898  500892      84  500898  500895
      83  500904  500901      84  500907  500901      84  500907  500904      83
  500913  500910      84  500916  500910      84  500916  500913      83  500922
  500919      84  500925  500919      84  500925  500922      83  500931  500928
      84  500934  500928      84  500934  500931      83  500940  500937      84
  500943  500937      84  500943  500940      83  500949  500946      84  500952
  500946      84  500952  500949      83  500958  500955      84  500961  500955
      84  500961  500958      83  500967  500964      84  500970  500964      84
  500970  500967      83  500976  500973      84  500979  500973      84  500979
  500976      83  500985  500982      84  500988  500982      84  500988  500985
      83  500994  500991      84  500997  500991      84  500997  500994      83
  501003  501000      84  501006  501000      84  501006  501003      83  501012
  501009      84  501015  501009      84  501015  501012      83  501021  501018
      84  501024  501018      84  501024  501021      83  501030  501027      84
  501033  501027      84  501033  501030      83  501039  501036      84  501042
  501036      84  501042  501039      83  501048  501045      84  501051  501045
      84  501051  501048      83  501057  501054      84  501060  501054      84
  501060  501057      83  501066  501063      84  501069  501063      84  501069
  501066      83  501075  501072      84  501078  501072      84  501078  501075
      83  501084  501081      84  501087  501081      84  501087  501084      83
  501093  501090      84  501096  501090      84  501096  501093      83  501102
  501099      84  501105  501099      84  501105  501102      83  501111  501108
      84  501114  501108      84  501114  501111      83  501120  501117      84
  501123  501117      84  501123  501120      83  501129  501126      84  501132
  501126      84  501132  501129      83  501138  501135      84  501141  501135
      84  501141  501138      83  501147  501144      84  501150  501144      84
  501150  501147      83  501156  501153      84  501159  501153      84  501159
  501156      83  501165  501162      84  501168  501162      84  501168  501165
      83  501174  501171      84  501177  501171      84  501177  501174      83
  501183  501180      84  501186  501180      84  501186  501183      83  501192
  501189      84  501195  501189      84  501195  501192      83  501201  501198
      84  501204  501198      84  501204  501201      83  501210  501207      84
  501213  501207      84  501213  501210      83  501219  501216      84  501222
  501216      84  501222  501219      83  501228  501225      84  501231  501225
      84  501231  501228      83  501237  501234      84  501240  501234      84
  501240  501237      83  501246  501243      84  501249  501243      84  501249
  501246      83  501255  501252      84  501258  501252      84  501258  501255
      83  501264  501261      84  501267  501261      84  501267  501264      83
  501273  501270      84  501276  501270      84  501276  501273      83  501282
  501279      84  501285  501279      84  501285  501282      83  501291  501288
      84  501294  501288      84  501294  501291      83  501300  501297      84
  501303  501297      84  501303  501300      83  501309  501306      84  501312
  501306      84  501312  501309      83  501318  501315      84  501321  501315
      84  501321  501318      83  501327  501324      84  501330  501324      84
  501330  501327      83  501336  501333      84  501339  501333      84  501339
  501336      83  501345  501342      84  501348  501342      84  501348  501345
      83  501354  501351      84  501357  501351      84  501357  501354      83
  501363  501360      84  501366  501360      84  501366  501363      83  501372
  501369      84  501375  501369      84  501375  501372      83  501381  501378
      84  501384  501378      84  501384  501381      83  501390  501387      84
  501393  501387      84  501393  501390      83  501399  501396      84  501402
  501396      84  501402  501399      83  501408  501405      84  501411  501405
      84  501411  501408      83  501417  501414      84  501420  501414      84
  501420  501417      83  501426  501423      84  501429  501423      84  501429
  501426      83  501435  501432      84  501438  501432      84  501438  501435
      83  501444  501441      84  501447  501441      84  501447  501444      83
  501453  501450      84  501456  501450      84  501456  501453      83  501462
  501459      84  501465  501459      84  501465  501462      83  501471  501468
      84  501474  501468      84  501474  501471      83  501480  501477      84
  501483  501477      84  501483  501480      83  501489  501486      84  501492
  501486      84  501492  501489      83  501498  501495      84  501501  501495
      84  501501  501498      83  501507  501504      84  501510  501504      84
  501510  501507      83  501516  501513      84  501519  501513      84  501519
  501516      83  501525  501522      84  501528  501522      84  501528  501525
      83  501534  501531      84  501537  501531      84  501537  501534      83
  501543  501540      84  501546  501540      84  501546  501543      83  501552
  501549      84  501555  501549      84  501555  501552      83  501561  501558
      84  501564  501558      84  501564  501561      83  501570  501567      84
  501573  501567      84  501573  501570      83  501579  501576      84  501582
  501576      84  501582  501579      83  501588  501585      84  501591  501585
      84  501591  501588      83  501597  501594      84  501600  501594      84
  501600  501597      83  501606  501603      84  501609  501603      84  501609
  501606      83  501615  501612      84  501618  501612      84  501618  501615
      83  501624  501621      84  501627  501621      84  501627  501624      83
  501633  501630      84  501636  501630      84  501636  501633      83  501642
  501639      84  501645  501639      84  501645  501642      83  501651  501648
      84  501654  501648      84  501654  501651      83  501660  501657      84
  501663  501657      84  501663  501660      83  501669  501666      84  501672
  501666      84  501672  501669      83  501678  501675      84  501681  501675
      84  501681  501678      83  501687  501684      84  501690  501684      84
  501690  501687      83  501696  501693      84  501699  501693      84  501699
  501696      83  501705  501702      84  501708  501702      84  501708  501705
      83  501714  501711      84  501717  501711      84  501717  501714      83
  501723  501720      84  501726  501720      84  501726  501723      83  501732
  501729      84  501735  501729      84  501735  501732      83  501741  501738
      84  501744  501738      84  501744  501741      83  501750  501747      84
  501753  501747      84  501753  501750      83  501759  501756      84  501762
  501756      84  501762  501759      83  501768  501765      84  501771  501765
      84  501771  501768      83  501777  501774      84  501780  501774      84
  501780  501777      83  501786  501783      84  501789  501783      84  501789
  501786      83  501795  501792      84  501798  501792      84  501798  501795
      83  501804  501801      84  501807  501801      84  501807  501804      83
  501813  501810      84  501816  501810      84  501816  501813      83  501822
  501819      84  501825  501819      84  501825  501822      83  501831  501828
      84  501834  501828      84  501834  501831      83  501840  501837      84
  501843  501837      84  501843  501840      83  501849  501846      84  501852
  501846      84  501852  501849      83  501858  501855      84  501861  501855
      84  501861  501858      83  501867  501864      84  501870  501864      84
  501870  501867      83  501876  501873      84  501879  501873      84  501879
  501876      83  501885  501882      84  501888  501882      84  501888  501885
      83  501894  501891      84  501897  501891      84  501897  501894      83
  501903  501900      84  501906  501900      84  501906  501903      83  501912
  501909      84  501915  501909      84  501915  501912      83  501921  501918
      84  501924  501918      84  501924  501921      83  501930  501927      84
  501933  501927      84  501933  501930      83  501939  501936      84  501942
  501936      84  501942  501939      83  501948  501945      84  501951  501945
      84  501951  501948      83  501957  501954      84  501960  501954      84
  501960  501957      83  501966  501963      84  501969  501963      84  501969
  501966      83  501975  501972      84  501978  501972      84  501978  501975
      83  501984  501981      84  501987  501981      84  501987  501984      83
  501993  501990      84  501996  501990      84  501996  501993      83  502002
  501999      84  502005  501999      84  502005  502002      83  502011  502008
      84  502014  502008      84  502014  502011      83  502020  502017      84
  502023  502017      84  502023  502020      83  502029  502026      84  502032
  502026      84  502032  502029      83  502038  502035      84  502041  502035
      84  502041  502038      83  502047  502044      84  502050  502044      84
  502050  502047      83  502056  502053      84  502059  502053      84  502059
  502056      83  502065  502062      84  502068  502062      84  502068  502065
      83  502074  502071      84  502077  502071      84  502077  502074      83
  502083  502080      84  502086  502080      84  502086  502083      83  502092
  502089      84  502095  502089      84  502095  502092      83  502101  502098
      84  502104  502098      84  502104  502101      83  502110  502107      84
  502113  502107      84  502113  502110      83  502119  502116      84  502122
  502116      84  502122  502119      83  502128  502125      84  502131  502125
      84  502131  502128      83  502137  502134      84  502140  502134      84
  502140  502137      83  502146  502143      84  502149  502143      84  502149
  502146      83  502155  502152      84  502158  502152      84  502158  502155
      83  502164  502161      84  502167  502161      84  502167  502164      83
  502173  502170      84  502176  502170      84  502176  502173      83  502182
  502179      84  502185  502179      84  502185  502182      83  502191  502188
      84  502194  502188      84  502194  502191      83  502200  502197      84
  502203  502197      84  502203  502200      83  502209  502206      84  502212
  502206      84  502212  502209      83  502218  502215      84  502221  502215
      84  502221  502218      83  502227  502224      84  502230  502224      84
  502230  502227      83  502236  502233      84  502239  502233      84  502239
  502236      83  502245  502242      84  502248  502242      84  502248  502245
      83  502254  502251      84  502257  502251      84  502257  502254      83
  502263  502260      84  502266  502260      84  502266  502263      83  502272
  502269      84  502275  502269      84  502275  502272      83  502281  502278
      84  502284  502278      84  502284  502281      83  502290  502287      84
  502293  502287      84  502293  502290      83  502299  502296      84  502302
  502296      84  502302  502299      83  502308  502305      84  502311  502305
      84  502311  502308      83  502317  502314      84  502320  502314      84
  502320  502317      83  502326  502323      84  502329  502323      84  502329
  502326      83  502335  502332      84  502338  502332      84  502338  502335
      83  502344  502341      84  502347  502341      84  502347  502344      83
  502353  502350      84  502356  502350      84  502356  502353      83  502362
  502359      84  502365  502359      84  502365  502362      83  502371  502368
      84  502374  502368      84  502374  502371      83  502380  502377      84
  502383  502377      84  502383  502380      83  502389  502386      84  502392
  502386      84  502392  502389      83  502398  502395      84  502401  502395
      84  502401  502398      83  502407  502404      84  502410  502404      84
  502410  502407      83  502416  502413      84  502419  502413      84  502419
  502416      83  502425  502422      84  502428  502422      84  502428  502425
      83  502434  502431      84  502437  502431      84  502437  502434      83
  502443  502440      84  502446  502440      84  502446  502443      83  502452
  502449      84  502455  502449      84  502455  502452      83  502461  502458
      84  502464  502458      84  502464  502461      83  502470  502467      84
  502473  502467      84  502473  502470      83  502479  502476      84  502482
  502476      84  502482  502479      83  502488  502485      84  502491  502485
      84  502491  502488      83  502497  502494      84  502500  502494      84
  502500  502497      83  502506  502503      84  502509  502503      84  502509
  502506      83  502515  502512      84  502518  502512      84  502518  502515
      83  502524  502521      84  502527  502521      84  502527  502524      83
  502533  502530      84  502536  502530      84  502536  502533      83  502542
  502539      84  502545  502539      84  502545  502542      83  502551  502548
      84  502554  502548      84  502554  502551      83  502560  502557      84
  502563  502557      84  502563  502560      83  502569  502566      84  502572
  502566      84  502572  502569      83  502578  502575      84  502581  502575
      84  502581  502578      83  502587  502584      84  502590  502584      84
  502590  502587      83  502596  502593      84  502599  502593      84  502599
  502596      83  502605  502602      84  502608  502602      84  502608  502605
      83  502614  502611      84  502617  502611      84  502617  502614      83
  502623  502620      84  502626  502620      84  502626  502623      83  502632
  502629      84  502635  502629      84  502635  502632      83  502641  502638
      84  502644  502638      84  502644  502641      83  502650  502647      84
  502653  502647      84  502653  502650      83  502659  502656      84  502662
  502656      84  502662  502659      83  502668  502665      84  502671  502665
      84  502671  502668      83  502677  502674      84  502680  502674      84
  502680  502677      83  502686  502683      84  502689  502683      84  502689
  502686      83  502695  502692      84  502698  502692      84  502698  502695
      83  502704  502701      84  502707  502701      84  502707  502704      83
  502713  502710      84  502716  502710      84  502716  502713      83  502722
  502719      84  502725  502719      84  502725  502722      83  502731  502728
      84  502734  502728      84  502734  502731      83  502740  502737      84
  502743  502737      84  502743  502740      83  502749  502746      84  502752
  502746      84  502752  502749      83  502758  502755      84  502761  502755
      84  502761  502758      83  502767  502764      84  502770  502764      84
  502770  502767      83  502776  502773      84  502779  502773      84  502779
  502776      83  502785  502782      84  502788  502782      84  502788  502785
      83  502794  502791      84  502797  502791      84  502797  502794      83
  502803  502800      84  502806  502800      84  502806  502803      83  502812
  502809      84  502815  502809      84  502815  502812      83  502821  502818
      84  502824  502818      84  502824  502821      83  502830  502827      84
  502833  502827      84  502833  502830      83  502839  502836      84  502842
  502836      84  502842  502839      83  502848  502845      84  502851  502845
      84  502851  502848      83  502857  502854      84  502860  502854      84
  502860  502857      83  502866  502863      84  502869  502863      84  502869
  502866      83  502875  502872      84  502878  502872      84  502878  502875
      83  502884  502881      84  502887  502881      84  502887  502884      83
  502893  502890      84  502896  502890      84  502896  502893      83  502902
  502899      84  502905  502899      84  502905  502902      83  502911  502908
      84  502914  502908      84  502914  502911      83  502920  502917      84
  502923  502917      84  502923  502920      83  502929  502926      84  502932
  502926      84  502932  502929      83  502938  502935      84  502941  502935
      84  502941  502938      83  502947  502944      84  502950  502944      84
  502950  502947      83  502956  502953      84  502959  502953      84  502959
  502956      83  502965  502962      84  502968  502962      84  502968  502965
      83  502974  502971      84  502977  502971      84  502977  502974      83
  502983  502980      84  502986  502980      84  502986  502983      83  502992
  502989      84  502995  502989      84  502995  502992      83  503001  502998
      84  503004  502998      84  503004  503001      83  503010  503007      84
  503013  503007      84  503013  503010      83  503019  503016      84  503022
  503016      84  503022  503019      83  503028  503025      84  503031  503025
      84  503031  503028      83  503037  503034      84  503040  503034      84
  503040  503037      83  503046  503043      84  503049  503043      84  503049
  503046      83  503055  503052      84  503058  503052      84  503058  503055
      83  503064  503061      84  503067  503061      84  503067  503064      83
  503073  503070      84  503076  503070      84  503076  503073      83  503082
  503079      84  503085  503079      84  503085  503082      83  503091  503088
      84  503094  503088      84  503094  503091      83  503100  503097      84
  503103  503097      84  503103  503100      83  503109  503106      84  503112
  503106      84  503112  503109      83  503118  503115      84  503121  503115
      84  503121  503118      83  503127  503124      84  503130  503124      84
  503130  503127      83  503136  503133      84  503139  503133      84  503139
  503136      83  503145  503142      84  503148  503142      84  503148  503145
      83  503154  503151      84  503157  503151      84  503157  503154      83
  503163  503160      84  503166  503160      84  503166  503163      83  503172
  503169      84  503175  503169      84  503175  503172      83  503181  503178
      84  503184  503178      84  503184  503181      83  503190  503187      84
  503193  503187      84  503193  503190      83  503199  503196      84  503202
  503196      84  503202  503199      83  503208  503205      84  503211  503205
      84  503211  503208      83  503217  503214      84  503220  503214      84
  503220  503217      83  503226  503223      84  503229  503223      84  503229
  503226      83  503235  503232      84  503238  503232      84  503238  503235
      83  503244  503241      84  503247  503241      84  503247  503244      83
  503253  503250      84  503256  503250      84  503256  503253      83  503262
  503259      84  503265  503259      84  503265  503262      83  503271  503268
      84  503274  503268      84  503274  503271      83  503280  503277      84
  503283  503277      84  503283  503280      83  503289  503286      84  503292
  503286      84  503292  503289      83  503298  503295      84  503301  503295
      84  503301  503298      83  503307  503304      84  503310  503304      84
  503310  503307      83  503316  503313      84  503319  503313      84  503319
  503316      83  503325  503322      84  503328  503322      84  503328  503325
      83  503334  503331      84  503337  503331      84  503337  503334      83
  503343  503340      84  503346  503340      84  503346  503343      83  503352
  503349      84  503355  503349      84  503355  503352      83  503361  503358
      84  503364  503358      84  503364  503361      83  503370  503367      84
  503373  503367      84  503373  503370      83  503379  503376      84  503382
  503376      84  503382  503379      83  503388  503385      84  503391  503385
      84  503391  503388      83  503397  503394      84  503400  503394      84
  503400  503397      83  503406  503403      84  503409  503403      84  503409
  503406      83  503415  503412      84  503418  503412      84  503418  503415
      83  503424  503421      84  503427  503421      84  503427  503424      83
  503433  503430      84  503436  503430      84  503436  503433      83  503442
  503439      84  503445  503439      84  503445  503442      83  503451  503448
      84  503454  503448      84  503454  503451      83  503460  503457      84
  503463  503457      84  503463  503460      83  503469  503466      84  503472
  503466      84  503472  503469      83  503478  503475      84  503481  503475
      84  503481  503478      83  503487  503484      84  503490  503484      84
  503490  503487      83  503496  503493      84  503499  503493      84  503499
  503496      83  503505  503502      84  503508  503502      84  503508  503505
      83  503514  503511      84  503517  503511      84  503517  503514      83
  503523  503520      84  503526  503520      84  503526  503523      83  503532
  503529      84  503535  503529      84  503535  503532      83  503541  503538
      84  503544  503538      84  503544  503541      83  503550  503547      84
  503553  503547      84  503553  503550      83  503559  503556      84  503562
  503556      84  503562  503559      83  503568  503565      84  503571  503565
      84  503571  503568      83  503577  503574      84  503580  503574      84
  503580  503577      83  503586  503583      84  503589  503583      84  503589
  503586      83  503595  503592      84  503598  503592      84  503598  503595
      83  503604  503601      84  503607  503601      84  503607  503604      83
  503613  503610      84  503616  503610      84  503616  503613      83  503622
  503619      84  503625  503619      84  503625  503622      83  503631  503628
      84  503634  503628      84  503634  503631      83  503640  503637      84
  503643  503637      84  503643  503640      83  503649  503646      84  503652
  503646      84  503652  503649      83  503658  503655      84  503661  503655
      84  503661  503658      83  503667  503664      84  503670  503664      84
  503670  503667      83  503676  503673      84  503679  503673      84  503679
  503676      83  503685  503682      84  503688  503682      84  503688  503685
      83  503694  503691      84  503697  503691      84  503697  503694      83
  503703  503700      84  503706  503700      84  503706  503703      83  503712
  503709      84  503715  503709      84  503715  503712      83  503721  503718
      84  503724  503718      84  503724  503721      83  503730  503727      84
  503733  503727      84  503733  503730      83  503739  503736      84  503742
  503736      84  503742  503739      83  503748  503745      84  503751  503745
      84  503751  503748      83  503757  503754      84  503760  503754      84
  503760  503757      83  503766  503763      84  503769  503763      84  503769
  503766      83  503775  503772      84  503778  503772      84  503778  503775
      83  503784  503781      84  503787  503781      84  503787  503784      83
  503793  503790      84  503796  503790      84  503796  503793      83  503802
  503799      84  503805  503799      84  503805  503802      83  503811  503808
      84  503814  503808      84  503814  503811      83  503820  503817      84
  503823  503817      84  503823  503820      83  503829  503826      84  503832
  503826      84  503832  503829      83  503838  503835      84  503841  503835
      84  503841  503838      83  503847  503844      84  503850  503844      84
  503850  503847      83  503856  503853      84  503859  503853      84  503859
  503856      83  503865  503862      84  503868  503862      84  503868  503865
      83  503874  503871      84  503877  503871      84  503877  503874      83
  503883  503880      84  503886  503880      84  503886  503883      83  503892
  503889      84  503895  503889      84  503895  503892      83  503901  503898
      84  503904  503898      84  503904  503901      83  503910  503907      84
  503913  503907      84  503913  503910      83  503919  503916      84  503922
  503916      84  503922  503919      83  503928  503925      84  503931  503925
      84  503931  503928      83  503937  503934      84  503940  503934      84
  503940  503937      83  503946  503943      84  503949  503943      84  503949
  503946      83  503955  503952      84  503958  503952      84  503958  503955
      83  503964  503961      84  503967  503961      84  503967  503964      83
  503973  503970      84  503976  503970      84  503976  503973      83  503982
  503979      84  503985  503979      84  503985  503982      83  503991  503988
      84  503994  503988      84  503994  503991      83  504000  503997      84
  504003  503997      84  504003  504000      83  504009  504006      84  504012
  504006      84  504012  504009      83  504018  504015      84  504021  504015
      84  504021  504018      83  504027  504024      84  504030  504024      84
  504030  504027      83  504036  504033      84  504039  504033      84  504039
  504036      83  504045  504042      84  504048  504042      84  504048  504045
      83  504054  504051      84  504057  504051      84  504057  504054      83
  504063  504060      84  504066  504060      84  504066  504063      83  504072
  504069      84  504075  504069      84  504075  504072      83  504081  504078
      84  504084  504078      84  504084  504081      83  504090  504087      84
  504093  504087      84  504093  504090      83  504099  504096      84  504102
  504096      84  504102  504099      83  504108  504105      84  504111  504105
      84  504111  504108      83  504117  504114      84  504120  504114      84
  504120  504117      83  504126  504123      84  504129  504123      84  504129
  504126      83  504135  504132      84  504138  504132      84  504138  504135
      83  504144  504141      84  504147  504141      84  504147  504144      83
  504153  504150      84  504156  504150      84  504156  504153      83  504162
  504159      84  504165  504159      84  504165  504162      83  504171  504168
      84  504174  504168      84  504174  504171      83  504180  504177      84
  504183  504177      84  504183  504180      83  504189  504186      84  504192
  504186      84  504192  504189      83  504198  504195      84  504201  504195
      84  504201  504198      83  504207  504204      84  504210  504204      84
  504210  504207      83  504216  504213      84  504219  504213      84  504219
  504216      83  504225  504222      84  504228  504222      84  504228  504225
      83  504234  504231      84  504237  504231      84  504237  504234      83
  504243  504240      84  504246  504240      84  504246  504243      83  504252
  504249      84  504255  504249      84  504255  504252      83  504261  504258
      84  504264  504258      84  504264  504261      83  504270  504267      84
  504273  504267      84  504273  504270      83  504279  504276      84  504282
  504276      84  504282  504279      83  504288  504285      84  504291  504285
      84  504291  504288      83  504297  504294      84  504300  504294      84
  504300  504297      83  504306  504303      84  504309  504303      84  504309
  504306      83  504315  504312      84  504318  504312      84  504318  504315
      83  504324  504321      84  504327  504321      84  504327  504324      83
  504333  504330      84  504336  504330      84  504336  504333      83  504342
  504339      84  504345  504339      84  504345  504342      83  504351  504348
      84  504354  504348      84  504354  504351      83  504360  504357      84
  504363  504357      84  504363  504360      83  504369  504366      84  504372
  504366      84  504372  504369      83  504378  504375      84  504381  504375
      84  504381  504378      83  504387  504384      84  504390  504384      84
  504390  504387      83  504396  504393      84  504399  504393      84  504399
  504396      83  504405  504402      84  504408  504402      84  504408  504405
      83  504414  504411      84  504417  504411      84  504417  504414      83
  504423  504420      84  504426  504420      84  504426  504423      83  504432
  504429      84  504435  504429      84  504435  504432      83  504441  504438
      84  504444  504438      84  504444  504441      83  504450  504447      84
  504453  504447      84  504453  504450      83  504459  504456      84  504462
  504456      84  504462  504459      83  504468  504465      84  504471  504465
      84  504471  504468      83  504477  504474      84  504480  504474      84
  504480  504477      83  504486  504483      84  504489  504483      84  504489
  504486      83  504495  504492      84  504498  504492      84  504498  504495
      83  504504  504501      84  504507  504501      84  504507  504504      83
  504513  504510      84  504516  504510      84  504516  504513      83  504522
  504519      84  504525  504519      84  504525  504522      83  504531  504528
      84  504534  504528      84  504534  504531      83  504540  504537      84
  504543  504537      84  504543  504540      83  504549  504546      84  504552
  504546      84  504552  504549      83  504558  504555      84  504561  504555
      84  504561  504558      83  504567  504564      84  504570  504564      84
  504570  504567      83  504576  504573      84  504579  504573      84  504579
  504576      83  504585  504582      84  504588  504582      84  504588  504585
      83  504594  504591      84  504597  504591      84  504597  504594      83
  504603  504600      84  504606  504600      84  504606  504603      83  504612
  504609      84  504615  504609      84  504615  504612      83  504621  504618
      84  504624  504618      84  504624  504621      83  504630  504627      84
  504633  504627      84  504633  504630      83  504639  504636      84  504642
  504636      84  504642  504639      83  504648  504645      84  504651  504645
      84  504651  504648      83  504657  504654      84  504660  504654      84
  504660  504657      83  504666  504663      84  504669  504663      84  504669
  504666      83  504675  504672      84  504678  504672      84  504678  504675
      83  504684  504681      84  504687  504681      84  504687  504684      83
  504693  504690      84  504696  504690      84  504696  504693      83  504702
  504699      84  504705  504699      84  504705  504702      83  504711  504708
      84  504714  504708      84  504714  504711      83  504720  504717      84
  504723  504717      84  504723  504720      83  504729  504726      84  504732
  504726      84  504732  504729      83  504738  504735      84  504741  504735
      84  504741  504738      83  504747  504744      84  504750  504744      84
  504750  504747      83  504756  504753      84  504759  504753      84  504759
  504756      83  504765  504762      84  504768  504762      84  504768  504765
      83  504774  504771      84  504777  504771      84  504777  504774      83
  504783  504780      84  504786  504780      84  504786  504783      83  504792
  504789      84  504795  504789      84  504795  504792      83  504801  504798
      84  504804  504798      84  504804  504801      83  504810  504807      84
  504813  504807      84  504813  504810      83  504819  504816      84  504822
  504816      84  504822  504819      83  504828  504825      84  504831  504825
      84  504831  504828      83  504837  504834      84  504840  504834      84
  504840  504837      83  504846  504843      84  504849  504843      84  504849
  504846      83  504855  504852      84  504858  504852      84  504858  504855
      83  504864  504861      84  504867  504861      84  504867  504864      83
  504873  504870      84  504876  504870      84  504876  504873      83  504882
  504879      84  504885  504879      84  504885  504882      83  504891  504888
      84  504894  504888      84  504894  504891      83  504900  504897      84
  504903  504897      84  504903  504900      83  504909  504906      84  504912
  504906      84  504912  504909      83  504918  504915      84  504921  504915
      84  504921  504918      83  504927  504924      84  504930  504924      84
  504930  504927      83  504936  504933      84  504939  504933      84  504939
  504936      83  504945  504942      84  504948  504942      84  504948  504945
      83  504954  504951      84  504957  504951      84  504957  504954      83
  504963  504960      84  504966  504960      84  504966  504963      83  504972
  504969      84  504975  504969      84  504975  504972      83  504981  504978
      84  504984  504978      84  504984  504981      83  504990  504987      84
  504993  504987      84  504993  504990      83  504999  504996      84  505002
  504996      84  505002  504999      83  505008  505005      84  505011  505005
      84  505011  505008      83  505017  505014      84  505020  505014      84
  505020  505017      83  505026  505023      84  505029  505023      84  505029
  505026      83  505035  505032      84  505038  505032      84  505038  505035
      83  505044  505041      84  505047  505041      84  505047  505044      83
  505053  505050      84  505056  505050      84  505056  505053      83  505062
  505059      84  505065  505059      84  505065  505062      83  505071  505068
      84  505074  505068      84  505074  505071      83  505080  505077      84
  505083  505077      84  505083  505080      83  505089  505086      84  505092
  505086      84  505092  505089      83  505098  505095      84  505101  505095
      84  505101  505098      83  505107  505104      84  505110  505104      84
  505110  505107      83  505116  505113      84  505119  505113      84  505119
  505116      83  505125  505122      84  505128  505122      84  505128  505125
      83  505134  505131      84  505137  505131      84  505137  505134      83
  505143  505140      84  505146  505140      84  505146  505143      83  505152
  505149      84  505155  505149      84  505155  505152      83  505161  505158
      84  505164  505158      84  505164  505161      83  505170  505167      84
  505173  505167      84  505173  505170      83  505179  505176      84  505182
  505176      84  505182  505179      83  505188  505185      84  505191  505185
      84  505191  505188      83  505197  505194      84  505200  505194      84
  505200  505197      83  505206  505203      84  505209  505203      84  505209
  505206      83  505215  505212      84  505218  505212      84  505218  505215
      83  505224  505221      84  505227  505221      84  505227  505224      83
  505233  505230      84  505236  505230      84  505236  505233      83  505242
  505239      84  505245  505239      84  505245  505242      83  505251  505248
      84  505254  505248      84  505254  505251      83  505260  505257      84
  505263  505257      84  505263  505260      83  505269  505266      84  505272
  505266      84  505272  505269      83  505278  505275      84  505281  505275
      84  505281  505278      83  505287  505284      84  505290  505284      84
  505290  505287      83  505296  505293      84  505299  505293      84  505299
  505296      83  505305  505302      84  505308  505302      84  505308  505305
      83  505314  505311      84  505317  505311      84  505317  505314      83
  505323  505320      84  505326  505320      84  505326  505323      83  505332
  505329      84  505335  505329      84  505335  505332      83  505341  505338
      84  505344  505338      84  505344  505341      83  505350  505347      84
  505353  505347      84  505353  505350      83  505359  505356      84  505362
  505356      84  505362  505359      83  505368  505365      84  505371  505365
      84  505371  505368      83  505377  505374      84  505380  505374      84
  505380  505377      83  505386  505383      84  505389  505383      84  505389
  505386      83  505395  505392      84  505398  505392      84  505398  505395
      83  505404  505401      84  505407  505401      84  505407  505404      83
  505413  505410      84  505416  505410      84  505416  505413      83  505422
  505419      84  505425  505419      84  505425  505422      83  505431  505428
      84  505434  505428      84  505434  505431      83  505440  505437      84
  505443  505437      84  505443  505440      83  505449  505446      84  505452
  505446      84  505452  505449      83  505458  505455      84  505461  505455
      84  505461  505458      83  505467  505464      84  505470  505464      84
  505470  505467      83  505476  505473      84  505479  505473      84  505479
  505476      83  505485  505482      84  505488  505482      84  505488  505485
      83  505494  505491      84  505497  505491      84  505497  505494      83
  505503  505500      84  505506  505500      84  505506  505503      83  505512
  505509      84  505515  505509      84  505515  505512      83  505521  505518
      84  505524  505518      84  505524  505521      83  505530  505527      84
  505533  505527      84  505533  505530      83  505539  505536      84  505542
  505536      84  505542  505539      83  505548  505545      84  505551  505545
      84  505551  505548      83  505557  505554      84  505560  505554      84
  505560  505557      83  505566  505563      84  505569  505563      84  505569
  505566      83  505575  505572      84  505578  505572      84  505578  505575
      83  505584  505581      84  505587  505581      84  505587  505584      83
  505593  505590      84  505596  505590      84  505596  505593      83  505602
  505599      84  505605  505599      84  505605  505602      83  505611  505608
      84  505614  505608      84  505614  505611      83  505620  505617      84
  505623  505617      84  505623  505620      83  505629  505626      84  505632
  505626      84  505632  505629      83  505638  505635      84  505641  505635
      84  505641  505638      83  505647  505644      84  505650  505644      84
  505650  505647      83  505656  505653      84  505659  505653      84  505659
  505656      83  505665  505662      84  505668  505662      84  505668  505665
      83  505674  505671      84  505677  505671      84  505677  505674      83
  505683  505680      84  505686  505680      84  505686  505683      83  505692
  505689      84  505695  505689      84  505695  505692      83  505701  505698
      84  505704  505698      84  505704  505701      83  505710  505707      84
  505713  505707      84  505713  505710      83  505719  505716      84  505722
  505716      84  505722  505719      83  505728  505725      84  505731  505725
      84  505731  505728      83  505737  505734      84  505740  505734      84
  505740  505737      83  505746  505743      84  505749  505743      84  505749
  505746      83  505755  505752      84  505758  505752      84  505758  505755
      83  505764  505761      84  505767  505761      84  505767  505764      83
  505773  505770      84  505776  505770      84  505776  505773      83  505782
  505779      84  505785  505779      84  505785  505782      83  505791  505788
      84  505794  505788      84  505794  505791      83  505800  505797      84
  505803  505797      84  505803  505800      83  505809  505806      84  505812
  505806      84  505812  505809      83  505818  505815      84  505821  505815
      84  505821  505818      83  505827  505824      84  505830  505824      84
  505830  505827      83  505836  505833      84  505839  505833      84  505839
  505836      83  505845  505842      84  505848  505842      84  505848  505845
      83  505854  505851      84  505857  505851      84  505857  505854      83
  505863  505860      84  505866  505860      84  505866  505863      83  505872
  505869      84  505875  505869      84  505875  505872      83  505881  505878
      84  505884  505878      84  505884  505881      83  505890  505887      84
  505893  505887      84  505893  505890      83  505899  505896      84  505902
  505896      84  505902  505899      83  505908  505905      84  505911  505905
      84  505911  505908      83  505917  505914      84  505920  505914      84
  505920  505917      83  505926  505923      84  505929  505923      84  505929
  505926      83  505935  505932      84  505938  505932      84  505938  505935
      83  505944  505941      84  505947  505941      84  505947  505944      83
  505953  505950      84  505956  505950      84  505956  505953      83  505962
  505959      84  505965  505959      84  505965  505962      83  505971  505968
      84  505974  505968      84  505974  505971      83  505980  505977      84
  505983  505977      84  505983  505980      83  505989  505986      84  505992
  505986      84  505992  505989      83  505998  505995      84  506001  505995
      84  506001  505998      83  506007  506004      84  506010  506004      84
  506010  506007      83  506016  506013      84  506019  506013      84  506019
  506016      83  506025  506022      84  506028  506022      84  506028  506025
      83  506034  506031      84  506037  506031      84  506037  506034      83
  506043  506040      84  506046  506040      84  506046  506043      83  506052
  506049      84  506055  506049      84  506055  506052      83  506061  506058
      84  506064  506058      84  506064  506061      83  506070  506067      84
  506073  506067      84  506073  506070      83  506079  506076      84  506082
  506076      84  506082  506079      83  506088  506085      84  506091  506085
      84  506091  506088      83  506097  506094      84  506100  506094      84
  506100  506097      83  506106  506103      84  506109  506103      84  506109
  506106      83  506115  506112      84  506118  506112      84  506118  506115
      83  506124  506121      84  506127  506121      84  506127  506124      83
  506133  506130      84  506136  506130      84  506136  506133      83  506142
  506139      84  506145  506139      84  506145  506142      83  506151  506148
      84  506154  506148      84  506154  506151      83  506160  506157      84
  506163  506157      84  506163  506160      83  506169  506166      84  506172
  506166      84  506172  506169      83  506178  506175      84  506181  506175
      84  506181  506178      83  506187  506184      84  506190  506184      84
  506190  506187      83  506196  506193      84  506199  506193      84  506199
  506196      83  506205  506202      84  506208  506202      84  506208  506205
      83  506214  506211      84  506217  506211      84  506217  506214      83
  506223  506220      84  506226  506220      84  506226  506223      83  506232
  506229      84  506235  506229      84  506235  506232      83  506241  506238
      84  506244  506238      84  506244  506241      83  506250  506247      84
  506253  506247      84  506253  506250      83  506259  506256      84  506262
  506256      84  506262  506259      83  506268  506265      84  506271  506265
      84  506271  506268      83  506277  506274      84  506280  506274      84
  506280  506277      83  506286  506283      84  506289  506283      84  506289
  506286      83  506295  506292      84  506298  506292      84  506298  506295
      83  506304  506301      84  506307  506301      84  506307  506304      83
  506313  506310      84  506316  506310      84  506316  506313      83  506322
  506319      84  506325  506319      84  506325  506322      83  506331  506328
      84  506334  506328      84  506334  506331      83  506340  506337      84
  506343  506337      84  506343  506340      83  506349  506346      84  506352
  506346      84  506352  506349      83  506358  506355      84  506361  506355
      84  506361  506358      83  506367  506364      84  506370  506364      84
  506370  506367      83  506376  506373      84  506379  506373      84  506379
  506376      83  506385  506382      84  506388  506382      84  506388  506385
      83  506394  506391      84  506397  506391      84  506397  506394      83
  506403  506400      84  506406  506400      84  506406  506403      83  506412
  506409      84  506415  506409      84  506415  506412      83  506421  506418
      84  506424  506418      84  506424  506421      83  506430  506427      84
  506433  506427      84  506433  506430      83  506439  506436      84  506442
  506436      84  506442  506439      83  506448  506445      84  506451  506445
      84  506451  506448      83  506457  506454      84  506460  506454      84
  506460  506457      83  506466  506463      84  506469  506463      84  506469
  506466      83  506475  506472      84  506478  506472      84  506478  506475
      83  506484  506481      84  506487  506481      84  506487  506484      83
  506493  506490      84  506496  506490      84  506496  506493      83  506502
  506499      84  506505  506499      84  506505  506502      83  506511  506508
      84  506514  506508      84  506514  506511      83  506520  506517      84
  506523  506517      84  506523  506520      83  506529  506526      84  506532
  506526      84  506532  506529      83  506538  506535      84  506541  506535
      84  506541  506538      83  506547  506544      84  506550  506544      84
  506550  506547      83  506556  506553      84  506559  506553      84  506559
  506556      83  506565  506562      84  506568  506562      84  506568  506565
      83  506574  506571      84  506577  506571      84  506577  506574      83
  506583  506580      84  506586  506580      84  506586  506583      83  506592
  506589      84  506595  506589      84  506595  506592      83  506601  506598
      84  506604  506598      84  506604  506601      83  506610  506607      84
  506613  506607      84  506613  506610      83  506619  506616      84  506622
  506616      84  506622  506619      83  506628  506625      84  506631  506625
      84  506631  506628      83  506637  506634      84  506640  506634      84
  506640  506637      83  506646  506643      84  506649  506643      84  506649
  506646      83  506655  506652      84  506658  506652      84  506658  506655
      83  506664  506661      84  506667  506661      84  506667  506664      83
  506673  506670      84  506676  506670      84  506676  506673      83  506682
  506679      84  506685  506679      84  506685  506682      83  506691  506688
      84  506694  506688      84  506694  506691      83  506700  506697      84
  506703  506697      84  506703  506700      83  506709  506706      84  506712
  506706      84  506712  506709      83  506718  506715      84  506721  506715
      84  506721  506718      83  506727  506724      84  506730  506724      84
  506730  506727      83  506736  506733      84  506739  506733      84  506739
  506736      83  506745  506742      84  506748  506742      84  506748  506745
      83  506754  506751      84  506757  506751      84  506757  506754      83
  506763  506760      84  506766  506760      84  506766  506763      83  506772
  506769      84  506775  506769      84  506775  506772      83  506781  506778
      84  506784  506778      84  506784  506781      83  506790  506787      84
  506793  506787      84  506793  506790      83  506799  506796      84  506802
  506796      84  506802  506799      83  506808  506805      84  506811  506805
      84  506811  506808      83  506817  506814      84  506820  506814      84
  506820  506817      83  506826  506823      84  506829  506823      84  506829
  506826      83  506835  506832      84  506838  506832      84  506838  506835
      83  506844  506841      84  506847  506841      84  506847  506844      83
  506853  506850      84  506856  506850      84  506856  506853      83  506862
  506859      84  506865  506859      84  506865  506862      83  506871  506868
      84  506874  506868      84  506874  506871      83  506880  506877      84
  506883  506877      84  506883  506880      83  506889  506886      84  506892
  506886      84  506892  506889      83  506898  506895      84  506901  506895
      84  506901  506898      83  506907  506904      84  506910  506904      84
  506910  506907      83  506916  506913      84  506919  506913      84  506919
  506916      83  506925  506922      84  506928  506922      84  506928  506925
      83  506934  506931      84  506937  506931      84  506937  506934      83
  506943  506940      84  506946  506940      84  506946  506943      83  506952
  506949      84  506955  506949      84  506955  506952      83  506961  506958
      84  506964  506958      84  506964  506961      83  506970  506967      84
  506973  506967      84  506973  506970      83  506979  506976      84  506982
  506976      84  506982  506979      83  506988  506985      84  506991  506985
      84  506991  506988      83  506997  506994      84  507000  506994      84
  507000  506997      83  507006  507003      84  507009  507003      84  507009
  507006      83  507015  507012      84  507018  507012      84  507018  507015
      83  507024  507021      84  507027  507021      84  507027  507024      83
  507033  507030      84  507036  507030      84  507036  507033      83  507042
  507039      84  507045  507039      84  507045  507042      83  507051  507048
      84  507054  507048      84  507054  507051      83  507060  507057      84
  507063  507057      84  507063  507060      83  507069  507066      84  507072
  507066      84  507072  507069      83  507078  507075      84  507081  507075
      84  507081  507078      83  507087  507084      84  507090  507084      84
  507090  507087      83  507096  507093      84  507099  507093      84  507099
  507096      83  507105  507102      84  507108  507102      84  507108  507105
      83  507114  507111      84  507117  507111      84  507117  507114      83
  507123  507120      84  507126  507120      84  507126  507123      83  507132
  507129      84  507135  507129      84  507135  507132      83  507141  507138
      84  507144  507138      84  507144  507141      83  507150  507147      84
  507153  507147      84  507153  507150      83  507159  507156      84  507162
  507156      84  507162  507159      83  507168  507165      84  507171  507165
      84  507171  507168      83  507177  507174      84  507180  507174      84
  507180  507177      83  507186  507183      84  507189  507183      84  507189
  507186      83  507195  507192      84  507198  507192      84  507198  507195
      83  507204  507201      84  507207  507201      84  507207  507204      83
  507213  507210      84  507216  507210      84  507216  507213      83  507222
  507219      84  507225  507219      84  507225  507222      83  507231  507228
      84  507234  507228      84  507234  507231      83  507240  507237      84
  507243  507237      84  507243  507240      83  507249  507246      84  507252
  507246      84  507252  507249      83  507258  507255      84  507261  507255
      84  507261  507258      83  507267  507264      84  507270  507264      84
  507270  507267      83  507276  507273      84  507279  507273      84  507279
  507276      83  507285  507282      84  507288  507282      84  507288  507285
      83  507294  507291      84  507297  507291      84  507297  507294      83
  507303  507300      84  507306  507300      84  507306  507303      83  507312
  507309      84  507315  507309      84  507315  507312      83  507321  507318
      84  507324  507318      84  507324  507321      83  507330  507327      84
  507333  507327      84  507333  507330      83  507339  507336      84  507342
  507336      84  507342  507339      83  507348  507345      84  507351  507345
      84  507351  507348      83  507357  507354      84  507360  507354      84
  507360  507357      83  507366  507363      84  507369  507363      84  507369
  507366      83  507375  507372      84  507378  507372      84  507378  507375
      83  507384  507381      84  507387  507381      84  507387  507384      83
  507393  507390      84  507396  507390      84  507396  507393      83  507402
  507399      84  507405  507399      84  507405  507402      83  507411  507408
      84  507414  507408      84  507414  507411      83  507420  507417      84
  507423  507417      84  507423  507420      83  507429  507426      84  507432
  507426      84  507432  507429      83  507438  507435      84  507441  507435
      84  507441  507438      83  507447  507444      84  507450  507444      84
  507450  507447      83  507456  507453      84  507459  507453      84  507459
  507456      83  507465  507462      84  507468  507462      84  507468  507465
      83  507474  507471      84  507477  507471      84  507477  507474      83
  507483  507480      84  507486  507480      84  507486  507483      83  507492
  507489      84  507495  507489      84  507495  507492      83  507501  507498
      84  507504  507498      84  507504  507501      83  507510  507507      84
  507513  507507      84  507513  507510      83  507519  507516      84  507522
  507516      84  507522  507519      83  507528  507525      84  507531  507525
      84  507531  507528      83  507537  507534      84  507540  507534      84
  507540  507537      83  507546  507543      84  507549  507543      84  507549
  507546      83  507555  507552      84  507558  507552      84  507558  507555
      83  507564  507561      84  507567  507561      84  507567  507564      83
  507573  507570      84  507576  507570      84  507576  507573      83  507582
  507579      84  507585  507579      84  507585  507582      83  507591  507588
      84  507594  507588      84  507594  507591      83  507600  507597      84
  507603  507597      84  507603  507600      83  507609  507606      84  507612
  507606      84  507612  507609      83  507618  507615      84  507621  507615
      84  507621  507618      83  507627  507624      84  507630  507624      84
  507630  507627      83  507636  507633      84  507639  507633      84  507639
  507636      83  507645  507642      84  507648  507642      84  507648  507645
      83  507654  507651      84  507657  507651      84  507657  507654      83
  507663  507660      84  507666  507660      84  507666  507663      83  507672
  507669      84  507675  507669      84  507675  507672      83  507681  507678
      84  507684  507678      84  507684  507681      83  507690  507687      84
  507693  507687      84  507693  507690      83  507699  507696      84  507702
  507696      84  507702  507699      83  507708  507705      84  507711  507705
      84  507711  507708      83  507717  507714      84  507720  507714      84
  507720  507717      83  507726  507723      84  507729  507723      84  507729
  507726      83  507735  507732      84  507738  507732      84  507738  507735
      83  507744  507741      84  507747  507741      84  507747  507744      83
  507753  507750      84  507756  507750      84  507756  507753      83  507762
  507759      84  507765  507759      84  507765  507762      83  507771  507768
      84  507774  507768      84  507774  507771      83  507780  507777      84
  507783  507777      84  507783  507780      83  507789  507786      84  507792
  507786      84  507792  507789      83  507798  507795      84  507801  507795
      84  507801  507798      83  507807  507804      84  507810  507804      84
  507810  507807      83  507816  507813      84  507819  507813      84  507819
  507816      83  507825  507822      84  507828  507822      84  507828  507825
      83  507834  507831      84  507837  507831      84  507837  507834      83
  507843  507840      84  507846  507840      84  507846  507843      83  507852
  507849      84  507855  507849      84  507855  507852      83  507861  507858
      84  507864  507858      84  507864  507861      83  507870  507867      84
  507873  507867      84  507873  507870      83  507879  507876      84  507882
  507876      84  507882  507879      83  507888  507885      84  507891  507885
      84  507891  507888      83  507897  507894      84  507900  507894      84
  507900  507897      83  507906  507903      84  507909  507903      84  507909
  507906      83  507915  507912      84  507918  507912      84  507918  507915
      83  507924  507921      84  507927  507921      84  507927  507924      83
  507933  507930      84  507936  507930      84  507936  507933      83  507942
  507939      84  507945  507939      84  507945  507942      83  507951  507948
      84  507954  507948      84  507954  507951      83  507960  507957      84
  507963  507957      84  507963  507960      83  507969  507966      84  507972
  507966      84  507972  507969      83  507978  507975      84  507981  507975
      84  507981  507978      83  507987  507984      84  507990  507984      84
  507990  507987      83  507996  507993      84  507999  507993      84  507999
  507996      83  508005  508002      84  508008  508002      84  508008  508005
      83  508014  508011      84  508017  508011      84  508017  508014      83
  508023  508020      84  508026  508020      84  508026  508023      83  508032
  508029      84  508035  508029      84  508035  508032      83  508041  508038
      84  508044  508038      84  508044  508041      83  508050  508047      84
  508053  508047      84  508053  508050      83  508059  508056      84  508062
  508056      84  508062  508059      83  508068  508065      84  508071  508065
      84  508071  508068      83  508077  508074      84  508080  508074      84
  508080  508077      83  508086  508083      84  508089  508083      84  508089
  508086      83  508095  508092      84  508098  508092      84  508098  508095
      83  508104  508101      84  508107  508101      84  508107  508104      83
  508113  508110      84  508116  508110      84  508116  508113      83  508122
  508119      84  508125  508119      84  508125  508122      83  508131  508128
      84  508134  508128      84  508134  508131      83  508140  508137      84
  508143  508137      84  508143  508140      83  508149  508146      84  508152
  508146      84  508152  508149      83  508158  508155      84  508161  508155
      84  508161  508158      83  508167  508164      84  508170  508164      84
  508170  508167      83  508176  508173      84  508179  508173      84  508179
  508176      83  508185  508182      84  508188  508182      84  508188  508185
      83  508194  508191      84  508197  508191      84  508197  508194      83
  508203  508200      84  508206  508200      84  508206  508203      83  508212
  508209      84  508215  508209      84  508215  508212      83  508221  508218
      84  508224  508218      84  508224  508221      83  508230  508227      84
  508233  508227      84  508233  508230      83  508239  508236      84  508242
  508236      84  508242  508239      83  508248  508245      84  508251  508245
      84  508251  508248      83  508257  508254      84  508260  508254      84
  508260  508257      83  508266  508263      84  508269  508263      84  508269
  508266      83  508275  508272      84  508278  508272      84  508278  508275
      83  508284  508281      84  508287  508281      84  508287  508284      83
  508293  508290      84  508296  508290      84  508296  508293      83  508302
  508299      84  508305  508299      84  508305  508302      83  508311  508308
      84  508314  508308      84  508314  508311      83  508320  508317      84
  508323  508317      84  508323  508320      83  508329  508326      84  508332
  508326      84  508332  508329      83  508338  508335      84  508341  508335
      84  508341  508338      83  508347  508344      84  508350  508344      84
  508350  508347      83  508356  508353      84  508359  508353      84  508359
  508356      83  508365  508362      84  508368  508362      84  508368  508365
      83  508374  508371      84  508377  508371      84  508377  508374      83
  508383  508380      84  508386  508380      84  508386  508383      83  508392
  508389      84  508395  508389      84  508395  508392      83  508401  508398
      84  508404  508398      84  508404  508401      83  508410  508407      84
  508413  508407      84  508413  508410      83  508419  508416      84  508422
  508416      84  508422  508419      83  508428  508425      84  508431  508425
      84  508431  508428      83  508437  508434      84  508440  508434      84
  508440  508437      83  508446  508443      84  508449  508443      84  508449
  508446      83  508455  508452      84  508458  508452      84  508458  508455
      83  508464  508461      84  508467  508461      84  508467  508464      83
  508473  508470      84  508476  508470      84  508476  508473      83  508482
  508479      84  508485  508479      84  508485  508482      83  508491  508488
      84  508494  508488      84  508494  508491      83  508500  508497      84
  508503  508497      84  508503  508500      83  508509  508506      84  508512
  508506      84  508512  508509      83  508518  508515      84  508521  508515
      84  508521  508518      83  508527  508524      84  508530  508524      84
  508530  508527      83  508536  508533      84  508539  508533      84  508539
  508536      83  508545  508542      84  508548  508542      84  508548  508545
      83  508554  508551      84  508557  508551      84  508557  508554      83
  508563  508560      84  508566  508560      84  508566  508563      83  508572
  508569      84  508575  508569      84  508575  508572      83  508581  508578
      84  508584  508578      84  508584  508581      83  508590  508587      84
  508593  508587      84  508593  508590      83  508599  508596      84  508602
  508596      84  508602  508599      83  508608  508605      84  508611  508605
      84  508611  508608      83  508617  508614      84  508620  508614      84
  508620  508617      83  508626  508623      84  508629  508623      84  508629
  508626      83  508635  508632      84  508638  508632      84  508638  508635
      83  508644  508641      84  508647  508641      84  508647  508644      83
  508653  508650      84  508656  508650      84  508656  508653      83  508662
  508659      84  508665  508659      84  508665  508662      83  508671  508668
      84  508674  508668      84  508674  508671      83  508680  508677      84
  508683  508677      84  508683  508680      83  508689  508686      84  508692
  508686      84  508692  508689      83  508698  508695      84  508701  508695
      84  508701  508698      83  508707  508704      84  508710  508704      84
  508710  508707      83  508716  508713      84  508719  508713      84  508719
  508716      83  508725  508722      84  508728  508722      84  508728  508725
      83  508734  508731      84  508737  508731      84  508737  508734      83
  508743  508740      84  508746  508740      84  508746  508743      83  508752
  508749      84  508755  508749      84  508755  508752      83  508761  508758
      84  508764  508758      84  508764  508761      83  508770  508767      84
  508773  508767      84  508773  508770      83  508779  508776      84  508782
  508776      84  508782  508779      83  508788  508785      84  508791  508785
      84  508791  508788      83  508797  508794      84  508800  508794      84
  508800  508797      83  508806  508803      84  508809  508803      84  508809
  508806      83  508815  508812      84  508818  508812      84  508818  508815
      83  508824  508821      84  508827  508821      84  508827  508824      83
  508833  508830      84  508836  508830      84  508836  508833      83  508842
  508839      84  508845  508839      84  508845  508842      83  508851  508848
      84  508854  508848      84  508854  508851      83  508860  508857      84
  508863  508857      84  508863  508860      83  508869  508866      84  508872
  508866      84  508872  508869      83  508878  508875      84  508881  508875
      84  508881  508878      83  508887  508884      84  508890  508884      84
  508890  508887      83  508896  508893      84  508899  508893      84  508899
  508896      83  508905  508902      84  508908  508902      84  508908  508905
      83  508914  508911      84  508917  508911      84  508917  508914      83
  508923  508920      84  508926  508920      84  508926  508923      83  508932
  508929      84  508935  508929      84  508935  508932      83  508941  508938
      84  508944  508938      84  508944  508941      83  508950  508947      84
  508953  508947      84  508953  508950      83  508959  508956      84  508962
  508956      84  508962  508959      83  508968  508965      84  508971  508965
      84  508971  508968      83  508977  508974      84  508980  508974      84
  508980  508977      83  508986  508983      84  508989  508983      84  508989
  508986      83  508995  508992      84  508998  508992      84  508998  508995
      83  509004  509001      84  509007  509001      84  509007  509004      83
  509013  509010      84  509016  509010      84  509016  509013      83  509022
  509019      84  509025  509019      84  509025  509022      83  509031  509028
      84  509034  509028      84  509034  509031      83  509040  509037      84
  509043  509037      84  509043  509040      83  509049  509046      84  509052
  509046      84  509052  509049      83  509058  509055      84  509061  509055
      84  509061  509058      83  509067  509064      84  509070  509064      84
  509070  509067      83  509076  509073      84  509079  509073      84  509079
  509076      83  509085  509082      84  509088  509082      84  509088  509085
      83  509094  509091      84  509097  509091      84  509097  509094      83
  509103  509100      84  509106  509100      84  509106  509103      83  509112
  509109      84  509115  509109      84  509115  509112      83  509121  509118
      84  509124  509118      84  509124  509121      83  509130  509127      84
  509133  509127      84  509133  509130      83  509139  509136      84  509142
  509136      84  509142  509139      83  509148  509145      84  509151  509145
      84  509151  509148      83  509157  509154      84  509160  509154      84
  509160  509157      83  509166  509163      84  509169  509163      84  509169
  509166      83  509175  509172      84  509178  509172      84  509178  509175
      83  509184  509181      84  509187  509181      84  509187  509184      83
  509193  509190      84  509196  509190      84  509196  509193      83  509202
  509199      84  509205  509199      84  509205  509202      83  509211  509208
      84  509214  509208      84  509214  509211      83  509220  509217      84
  509223  509217      84  509223  509220      83  509229  509226      84  509232
  509226      84  509232  509229      83  509238  509235      84  509241  509235
      84  509241  509238      83  509247  509244      84  509250  509244      84
  509250  509247      83  509256  509253      84  509259  509253      84  509259
  509256      83  509265  509262      84  509268  509262      84  509268  509265
      83  509274  509271      84  509277  509271      84  509277  509274      83
  509283  509280      84  509286  509280      84  509286  509283      83  509292
  509289      84  509295  509289      84  509295  509292      83  509301  509298
      84  509304  509298      84  509304  509301      83  509310  509307      84
  509313  509307      84  509313  509310      83  509319  509316      84  509322
  509316      84  509322  509319      83  509328  509325      84  509331  509325
      84  509331  509328      83  509337  509334      84  509340  509334      84
  509340  509337      83  509346  509343      84  509349  509343      84  509349
  509346      83  509355  509352      84  509358  509352      84  509358  509355
      83  509364  509361      84  509367  509361      84  509367  509364      83
  509373  509370      84  509376  509370      84  509376  509373      83  509382
  509379      84  509385  509379      84  509385  509382      83  509391  509388
      84  509394  509388      84  509394  509391      83  509400  509397      84
  509403  509397      84  509403  509400      83  509409  509406      84  509412
  509406      84  509412  509409      83  509418  509415      84  509421  509415
      84  509421  509418      83  509427  509424      84  509430  509424      84
  509430  509427      83  509436  509433      84  509439  509433      84  509439
  509436      83  509445  509442      84  509448  509442      84  509448  509445
      83  509454  509451      84  509457  509451      84  509457  509454      83
  509463  509460      84  509466  509460      84  509466  509463      83  509472
  509469      84  509475  509469      84  509475  509472      83  509481  509478
      84  509484  509478      84  509484  509481      83  509490  509487      84
  509493  509487      84  509493  509490      83  509499  509496      84  509502
  509496      84  509502  509499      83  509508  509505      84  509511  509505
      84  509511  509508      83  509517  509514      84  509520  509514      84
  509520  509517      83  509526  509523      84  509529  509523      84  509529
  509526      83  509535  509532      84  509538  509532      84  509538  509535
      83  509544  509541      84  509547  509541      84  509547  509544      83
  509553  509550      84  509556  509550      84  509556  509553      83  509562
  509559      84  509565  509559      84  509565  509562      83  509571  509568
      84  509574  509568      84  509574  509571      83  509580  509577      84
  509583  509577      84  509583  509580      83  509589  509586      84  509592
  509586      84  509592  509589      83  509598  509595      84  509601  509595
      84  509601  509598      83  509607  509604      84  509610  509604      84
  509610  509607      83  509616  509613      84  509619  509613      84  509619
  509616      83  509625  509622      84  509628  509622      84  509628  509625
      83  509634  509631      84  509637  509631      84  509637  509634      83
  509643  509640      84  509646  509640      84  509646  509643      83  509652
  509649      84  509655  509649      84  509655  509652      83  509661  509658
      84  509664  509658      84  509664  509661      83  509670  509667      84
  509673  509667      84  509673  509670      83  509679  509676      84  509682
  509676      84  509682  509679      83  509688  509685      84  509691  509685
      84  509691  509688      83  509697  509694      84  509700  509694      84
  509700  509697      83  509706  509703      84  509709  509703      84  509709
  509706      83  509715  509712      84  509718  509712      84  509718  509715
      83  509724  509721      84  509727  509721      84  509727  509724      83
  509733  509730      84  509736  509730      84  509736  509733      83  509742
  509739      84  509745  509739      84  509745  509742      83  509751  509748
      84  509754  509748      84  509754  509751      83  509760  509757      84
  509763  509757      84  509763  509760      83  509769  509766      84  509772
  509766      84  509772  509769      83  509778  509775      84  509781  509775
      84  509781  509778      83  509787  509784      84  509790  509784      84
  509790  509787      83  509796  509793      84  509799  509793      84  509799
  509796      83  509805  509802      84  509808  509802      84  509808  509805
      83  509814  509811      84  509817  509811      84  509817  509814      83
  509823  509820      84  509826  509820      84  509826  509823      83  509832
  509829      84  509835  509829      84  509835  509832      83  509841  509838
      84  509844  509838      84  509844  509841      83  509850  509847      84
  509853  509847      84  509853  509850      83  509859  509856      84  509862
  509856      84  509862  509859      83  509868  509865      84  509871  509865
      84  509871  509868      83  509877  509874      84  509880  509874      84
  509880  509877      83  509886  509883      84  509889  509883      84  509889
  509886      83  509895  509892      84  509898  509892      84  509898  509895
      83  509904  509901      84  509907  509901      84  509907  509904      83
  509913  509910      84  509916  509910      84  509916  509913      83  509922
  509919      84  509925  509919      84  509925  509922      83  509931  509928
      84  509934  509928      84  509934  509931      83  509940  509937      84
  509943  509937      84  509943  509940      83  509949  509946      84  509952
  509946      84  509952  509949      83  509958  509955      84  509961  509955
      84  509961  509958      83  509967  509964      84  509970  509964      84
  509970  509967      83  509976  509973      84  509979  509973      84  509979
  509976      83  509985  509982      84  509988  509982      84  509988  509985
      83  509994  509991      84  509997  509991      84  509997  509994      83
  510003  510000      84  510006  510000      84  510006  510003      83  510012
  510009      84  510015  510009      84  510015  510012      83  510021  510018
      84  510024  510018      84  510024  510021      83  510030  510027      84
  510033  510027      84  510033  510030      83  510039  510036      84  510042
  510036      84  510042  510039      83  510048  510045      84  510051  510045
      84  510051  510048      83  510057  510054      84  510060  510054      84
  510060  510057      83  510066  510063      84  510069  510063      84  510069
  510066      83  510075  510072      84  510078  510072      84  510078  510075
      83  510084  510081      84  510087  510081      84  510087  510084      83
  510093  510090      84  510096  510090      84  510096  510093      83  510102
  510099      84  510105  510099      84  510105  510102      83  510111  510108
      84  510114  510108      84  510114  510111      83  510120  510117      84
  510123  510117      84  510123  510120      83  510129  510126      84  510132
  510126      84  510132  510129      83  510138  510135      84  510141  510135
      84  510141  510138      83  510147  510144      84  510150  510144      84
  510150  510147      83  510156  510153      84  510159  510153      84  510159
  510156      83  510165  510162      84  510168  510162      84  510168  510165
      83  510174  510171      84  510177  510171      84  510177  510174      83
  510183  510180      84  510186  510180      84  510186  510183      83  510192
  510189      84  510195  510189      84  510195  510192      83  510201  510198
      84  510204  510198      84  510204  510201      83  510210  510207      84
  510213  510207      84  510213  510210      83  510219  510216      84  510222
  510216      84  510222  510219      83  510228  510225      84  510231  510225
      84  510231  510228      83  510237  510234      84  510240  510234      84
  510240  510237      83  510246  510243      84  510249  510243      84  510249
  510246      83  510255  510252      84  510258  510252      84  510258  510255
      83  510264  510261      84  510267  510261      84  510267  510264      83
  510273  510270      84  510276  510270      84  510276  510273      83  510282
  510279      84  510285  510279      84  510285  510282      83  510291  510288
      84  510294  510288      84  510294  510291      83  510300  510297      84
  510303  510297      84  510303  510300      83  510309  510306      84  510312
  510306      84  510312  510309      83  510318  510315      84  510321  510315
      84  510321  510318      83  510327  510324      84  510330  510324      84
  510330  510327      83  510336  510333      84  510339  510333      84  510339
  510336      83  510345  510342      84  510348  510342      84  510348  510345
      83  510354  510351      84  510357  510351      84  510357  510354      83
  510363  510360      84  510366  510360      84  510366  510363      83  510372
  510369      84  510375  510369      84  510375  510372      83  510381  510378
      84  510384  510378      84  510384  510381      83  510390  510387      84
  510393  510387      84  510393  510390      83  510399  510396      84  510402
  510396      84  510402  510399      83  510408  510405      84  510411  510405
      84  510411  510408      83  510417  510414      84  510420  510414      84
  510420  510417      83  510426  510423      84  510429  510423      84  510429
  510426      83  510435  510432      84  510438  510432      84  510438  510435
      83  510444  510441      84  510447  510441      84  510447  510444      83
  510453  510450      84  510456  510450      84  510456  510453      83  510462
  510459      84  510465  510459      84  510465  510462      83  510471  510468
      84  510474  510468      84  510474  510471      83  510480  510477      84
  510483  510477      84  510483  510480      83  510489  510486      84  510492
  510486      84  510492  510489      83  510498  510495      84  510501  510495
      84  510501  510498      83  510507  510504      84  510510  510504      84
  510510  510507      83  510516  510513      84  510519  510513      84  510519
  510516      83  510525  510522      84  510528  510522      84  510528  510525
      83  510534  510531      84  510537  510531      84  510537  510534      83
  510543  510540      84  510546  510540      84  510546  510543      83  510552
  510549      84  510555  510549      84  510555  510552      83  510561  510558
      84  510564  510558      84  510564  510561      83  510570  510567      84
  510573  510567      84  510573  510570      83  510579  510576      84  510582
  510576      84  510582  510579      83  510588  510585      84  510591  510585
      84  510591  510588      83  510597  510594      84  510600  510594      84
  510600  510597      83  510606  510603      84  510609  510603      84  510609
  510606      83  510615  510612      84  510618  510612      84  510618  510615
      83  510624  510621      84  510627  510621      84  510627  510624      83
  510633  510630      84  510636  510630      84  510636  510633      83  510642
  510639      84  510645  510639      84  510645  510642      83  510651  510648
      84  510654  510648      84  510654  510651      83  510660  510657      84
  510663  510657      84  510663  510660      83  510669  510666      84  510672
  510666      84  510672  510669      83  510678  510675      84  510681  510675
      84  510681  510678      83  510687  510684      84  510690  510684      84
  510690  510687      83  510696  510693      84  510699  510693      84  510699
  510696      83  510705  510702      84  510708  510702      84  510708  510705
      83  510714  510711      84  510717  510711      84  510717  510714      83
  510723  510720      84  510726  510720      84  510726  510723      83  510732
  510729      84  510735  510729      84  510735  510732      83  510741  510738
      84  510744  510738      84  510744  510741      83  510750  510747      84
  510753  510747      84  510753  510750      83  510759  510756      84  510762
  510756      84  510762  510759      83  510768  510765      84  510771  510765
      84  510771  510768      83  510777  510774      84  510780  510774      84
  510780  510777      83  510786  510783      84  510789  510783      84  510789
  510786      83  510795  510792      84  510798  510792      84  510798  510795
      83  510804  510801      84  510807  510801      84  510807  510804      83
  510813  510810      84  510816  510810      84  510816  510813      83  510822
  510819      84  510825  510819      84  510825  510822      83  510831  510828
      84  510834  510828      84  510834  510831      83  510840  510837      84
  510843  510837      84  510843  510840      83  510849  510846      84  510852
  510846      84  510852  510849      83  510858  510855      84  510861  510855
      84  510861  510858      83  510867  510864      84  510870  510864      84
  510870  510867      83  510876  510873      84  510879  510873      84  510879
  510876      83  510885  510882      84  510888  510882      84  510888  510885
      83  510894  510891      84  510897  510891      84  510897  510894      83
  510903  510900      84  510906  510900      84  510906  510903      83  510912
  510909      84  510915  510909      84  510915  510912      83  510921  510918
      84  510924  510918      84  510924  510921      83  510930  510927      84
  510933  510927      84  510933  510930      83  510939  510936      84  510942
  510936      84  510942  510939      83  510948  510945      84  510951  510945
      84  510951  510948      83  510957  510954      84  510960  510954      84
  510960  510957      83  510966  510963      84  510969  510963      84  510969
  510966      83  510975  510972      84  510978  510972      84  510978  510975
      83  510984  510981      84  510987  510981      84  510987  510984      83
  510993  510990      84  510996  510990      84  510996  510993      83  511002
  510999      84  511005  510999      84  511005  511002      83  511011  511008
      84  511014  511008      84  511014  511011      83  511020  511017      84
  511023  511017      84  511023  511020      83  511029  511026      84  511032
  511026      84  511032  511029      83  511038  511035      84  511041  511035
      84  511041  511038      83  511047  511044      84  511050  511044      84
  511050  511047      83  511056  511053      84  511059  511053      84  511059
  511056      83  511065  511062      84  511068  511062      84  511068  511065
      83  511074  511071      84  511077  511071      84  511077  511074      83
  511083  511080      84  511086  511080      84  511086  511083      83  511092
  511089      84  511095  511089      84  511095  511092      83  511101  511098
      84  511104  511098      84  511104  511101      83  511110  511107      84
  511113  511107      84  511113  511110      83  511119  511116      84  511122
  511116      84  511122  511119      83  511128  511125      84  511131  511125
      84  511131  511128      83  511137  511134      84  511140  511134      84
  511140  511137      83  511146  511143      84  511149  511143      84  511149
  511146      83  511155  511152      84  511158  511152      84  511158  511155
      83  511164  511161      84  511167  511161      84  511167  511164      83
  511173  511170      84  511176  511170      84  511176  511173      83  511182
  511179      84  511185  511179      84  511185  511182      83  511191  511188
      84  511194  511188      84  511194  511191      83  511200  511197      84
  511203  511197      84  511203  511200      83  511209  511206      84  511212
  511206      84  511212  511209      83  511218  511215      84  511221  511215
      84  511221  511218      83  511227  511224      84  511230  511224      84
  511230  511227      83  511236  511233      84  511239  511233      84  511239
  511236      83  511245  511242      84  511248  511242      84  511248  511245
      83  511254  511251      84  511257  511251      84  511257  511254      83
  511263  511260      84  511266  511260      84  511266  511263      83  511272
  511269      84  511275  511269      84  511275  511272      83  511281  511278
      84  511284  511278      84  511284  511281      83  511290  511287      84
  511293  511287      84  511293  511290      83  511299  511296      84  511302
  511296      84  511302  511299      83  511308  511305      84  511311  511305
      84  511311  511308      83  511317  511314      84  511320  511314      84
  511320  511317      83  511326  511323      84  511329  511323      84  511329
  511326      83  511335  511332      84  511338  511332      84  511338  511335
      83  511344  511341      84  511347  511341      84  511347  511344      83
  511353  511350      84  511356  511350      84  511356  511353      83  511362
  511359      84  511365  511359      84  511365  511362      83  511371  511368
      84  511374  511368      84  511374  511371      83  511380  511377      84
  511383  511377      84  511383  511380      83  511389  511386      84  511392
  511386      84  511392  511389      83  511398  511395      84  511401  511395
      84  511401  511398      83  511407  511404      84  511410  511404      84
  511410  511407      83  511416  511413      84  511419  511413      84  511419
  511416      83  511425  511422      84  511428  511422      84  511428  511425
      83  511434  511431      84  511437  511431      84  511437  511434      83
  511443  511440      84  511446  511440      84  511446  511443      83  511452
  511449      84  511455  511449      84  511455  511452      83  511461  511458
      84  511464  511458      84  511464  511461      83  511470  511467      84
  511473  511467      84  511473  511470      83  511479  511476      84  511482
  511476      84  511482  511479      83  511488  511485      84  511491  511485
      84  511491  511488      83  511497  511494      84  511500  511494      84
  511500  511497      83  511506  511503      84  511509  511503      84  511509
  511506      83  511515  511512      84  511518  511512      84  511518  511515
      83  511524  511521      84  511527  511521      84  511527  511524      83
  511533  511530      84  511536  511530      84  511536  511533      83  511542
  511539      84  511545  511539      84  511545  511542      83  511551  511548
      84  511554  511548      84  511554  511551      83  511560  511557      84
  511563  511557      84  511563  511560      83  511569  511566      84  511572
  511566      84  511572  511569      83  511578  511575      84  511581  511575
      84  511581  511578      83  511587  511584      84  511590  511584      84
  511590  511587      83  511596  511593      84  511599  511593      84  511599
  511596      83  511605  511602      84  511608  511602      84  511608  511605
      83  511614  511611      84  511617  511611      84  511617  511614      83
  511623  511620      84  511626  511620      84  511626  511623      83  511632
  511629      84  511635  511629      84  511635  511632      83  511641  511638
      84  511644  511638      84  511644  511641      83  511650  511647      84
  511653  511647      84  511653  511650      83  511659  511656      84  511662
  511656      84  511662  511659      83  511668  511665      84  511671  511665
      84  511671  511668      83  511677  511674      84  511680  511674      84
  511680  511677      83  511686  511683      84  511689  511683      84  511689
  511686      83  511695  511692      84  511698  511692      84  511698  511695
      83  511704  511701      84  511707  511701      84  511707  511704      83
  511713  511710      84  511716  511710      84  511716  511713      83  511722
  511719      84  511725  511719      84  511725  511722      83  511731  511728
      84  511734  511728      84  511734  511731      83  511740  511737      84
  511743  511737      84  511743  511740      83  511749  511746      84  511752
  511746      84  511752  511749      83  511758  511755      84  511761  511755
      84  511761  511758      83  511767  511764      84  511770  511764      84
  511770  511767      83  511776  511773      84  511779  511773      84  511779
  511776      83  511785  511782      84  511788  511782      84  511788  511785
      83  511794  511791      84  511797  511791      84  511797  511794      83
  511803  511800      84  511806  511800      84  511806  511803      83  511812
  511809      84  511815  511809      84  511815  511812      83  511821  511818
      84  511824  511818      84  511824  511821      83  511830  511827      84
  511833  511827      84  511833  511830      83  511839  511836      84  511842
  511836      84  511842  511839      83  511848  511845      84  511851  511845
      84  511851  511848      83  511857  511854      84  511860  511854      84
  511860  511857      83  511866  511863      84  511869  511863      84  511869
  511866      83  511875  511872      84  511878  511872      84  511878  511875
      83  511884  511881      84  511887  511881      84  511887  511884      83
  511893  511890      84  511896  511890      84  511896  511893      83  511902
  511899      84  511905  511899      84  511905  511902      83  511911  511908
      84  511914  511908      84  511914  511911      83  511920  511917      84
  511923  511917      84  511923  511920      83  511929  511926      84  511932
  511926      84  511932  511929      83  511938  511935      84  511941  511935
      84  511941  511938      83  511947  511944      84  511950  511944      84
  511950  511947      83  511956  511953      84  511959  511953      84  511959
  511956      83  511965  511962      84  511968  511962      84  511968  511965
      83  511974  511971      84  511977  511971      84  511977  511974      83
  511983  511980      84  511986  511980      84  511986  511983      83  511992
  511989      84  511995  511989      84  511995  511992      83  512001  511998
      84  512004  511998      84  512004  512001      83  512010  512007      84
  512013  512007      84  512013  512010      83  512019  512016      84  512022
  512016      84  512022  512019      83  512028  512025      84  512031  512025
      84  512031  512028      83  512037  512034      84  512040  512034      84
  512040  512037      83  512046  512043      84  512049  512043      84  512049
  512046      83  512055  512052      84  512058  512052      84  512058  512055
      83  512064  512061      84  512067  512061      84  512067  512064      83
  512073  512070      84  512076  512070      84  512076  512073      83  512082
  512079      84  512085  512079      84  512085  512082      83  512091  512088
      84  512094  512088      84  512094  512091      83  512100  512097      84
  512103  512097      84  512103  512100      83  512109  512106      84  512112
  512106      84  512112  512109      83  512118  512115      84  512121  512115
      84  512121  512118      83  512127  512124      84  512130  512124      84
  512130  512127      83  512136  512133      84  512139  512133      84  512139
  512136      83  512145  512142      84  512148  512142      84  512148  512145
      83  512154  512151      84  512157  512151      84  512157  512154      83
  512163  512160      84  512166  512160      84  512166  512163      83  512172
  512169      84  512175  512169      84  512175  512172      83  512181  512178
      84  512184  512178      84  512184  512181      83  512190  512187      84
  512193  512187      84  512193  512190      83  512199  512196      84  512202
  512196      84  512202  512199      83  512208  512205      84  512211  512205
```
