## Supplementary material for "How a pathogenic mutation impairs Hsp60 functional dynamics from monomeric to fully assembled states": Input scripts and videos: D_WT_ASPASP.top (part 43 of 116)

```
      83 1129464 1129461      84 1129467 1129461      84 1129467 1129464      83
 1129473 1129470      84 1129476 1129470      84 1129476 1129473      83 1129482
 1129479      84 1129485 1129479      84 1129485 1129482      83 1129491 1129488
      84 1129494 1129488      84 1129494 1129491      83 1129500 1129497      84
 1129503 1129497      84 1129503 1129500      83 1129509 1129506      84 1129512
 1129506      84 1129512 1129509      83 1129518 1129515      84 1129521 1129515
      84 1129521 1129518      83 1129527 1129524      84 1129530 1129524      84
 1129530 1129527      83 1129536 1129533      84 1129539 1129533      84 1129539
 1129536      83 1129545 1129542      84 1129548 1129542      84 1129548 1129545
      83 1129554 1129551      84 1129557 1129551      84 1129557 1129554      83
 1129563 1129560      84 1129566 1129560      84 1129566 1129563      83 1129572
 1129569      84 1129575 1129569      84 1129575 1129572      83 1129581 1129578
      84 1129584 1129578      84 1129584 1129581      83 1129590 1129587      84
 1129593 1129587      84 1129593 1129590      83 1129599 1129596      84 1129602
 1129596      84 1129602 1129599      83 1129608 1129605      84 1129611 1129605
      84 1129611 1129608      83 1129617 1129614      84 1129620 1129614      84
 1129620 1129617      83 1129626 1129623      84 1129629 1129623      84 1129629
 1129626      83 1129635 1129632      84 1129638 1129632      84 1129638 1129635
      83 1129644 1129641      84 1129647 1129641      84 1129647 1129644      83
 1129653 1129650      84 1129656 1129650      84 1129656 1129653      83 1129662
 1129659      84 1129665 1129659      84 1129665 1129662      83 1129671 1129668
      84 1129674 1129668      84 1129674 1129671      83 1129680 1129677      84
 1129683 1129677      84 1129683 1129680      83 1129689 1129686      84 1129692
 1129686      84 1129692 1129689      83 1129698 1129695      84 1129701 1129695
      84 1129701 1129698      83 1129707 1129704      84 1129710 1129704      84
 1129710 1129707      83 1129716 1129713      84 1129719 1129713      84 1129719
 1129716      83 1129725 1129722      84 1129728 1129722      84 1129728 1129725
      83 1129734 1129731      84 1129737 1129731      84 1129737 1129734      83
 1129743 1129740      84 1129746 1129740      84 1129746 1129743      83 1129752
 1129749      84 1129755 1129749      84 1129755 1129752      83 1129761 1129758
      84 1129764 1129758      84 1129764 1129761      83 1129770 1129767      84
 1129773 1129767      84 1129773 1129770      83 1129779 1129776      84 1129782
 1129776      84 1129782 1129779      83 1129788 1129785      84 1129791 1129785
      84 1129791 1129788      83 1129797 1129794      84 1129800 1129794      84
 1129800 1129797      83 1129806 1129803      84 1129809 1129803      84 1129809
 1129806      83 1129815 1129812      84 1129818 1129812      84 1129818 1129815
      83 1129824 1129821      84 1129827 1129821      84 1129827 1129824      83
 1129833 1129830      84 1129836 1129830      84 1129836 1129833      83 1129842
 1129839      84 1129845 1129839      84 1129845 1129842      83 1129851 1129848
      84 1129854 1129848      84 1129854 1129851      83 1129860 1129857      84
 1129863 1129857      84 1129863 1129860      83 1129869 1129866      84 1129872
 1129866      84 1129872 1129869      83 1129878 1129875      84 1129881 1129875
      84 1129881 1129878      83 1129887 1129884      84 1129890 1129884      84
 1129890 1129887      83 1129896 1129893      84 1129899 1129893      84 1129899
 1129896      83 1129905 1129902      84 1129908 1129902      84 1129908 1129905
      83 1129914 1129911      84 1129917 1129911      84 1129917 1129914      83
 1129923 1129920      84 1129926 1129920      84 1129926 1129923      83 1129932
 1129929      84 1129935 1129929      84 1129935 1129932      83 1129941 1129938
      84 1129944 1129938      84 1129944 1129941      83 1129950 1129947      84
 1129953 1129947      84 1129953 1129950      83 1129959 1129956      84 1129962
 1129956      84 1129962 1129959      83 1129968 1129965      84 1129971 1129965
      84 1129971 1129968      83 1129977 1129974      84 1129980 1129974      84
 1129980 1129977      83 1129986 1129983      84 1129989 1129983      84 1129989
 1129986      83 1129995 1129992      84 1129998 1129992      84 1129998 1129995
      83 1130004 1130001      84 1130007 1130001      84 1130007 1130004      83
 1130013 1130010      84 1130016 1130010      84 1130016 1130013      83 1130022
 1130019      84 1130025 1130019      84 1130025 1130022      83 1130031 1130028
      84 1130034 1130028      84 1130034 1130031      83 1130040 1130037      84
 1130043 1130037      84 1130043 1130040      83 1130049 1130046      84 1130052
 1130046      84 1130052 1130049      83 1130058 1130055      84 1130061 1130055
      84 1130061 1130058      83 1130067 1130064      84 1130070 1130064      84
 1130070 1130067      83 1130076 1130073      84 1130079 1130073      84 1130079
 1130076      83 1130085 1130082      84 1130088 1130082      84 1130088 1130085
      83 1130094 1130091      84 1130097 1130091      84 1130097 1130094      83
 1130103 1130100      84 1130106 1130100      84 1130106 1130103      83 1130112
 1130109      84 1130115 1130109      84 1130115 1130112      83 1130121 1130118
      84 1130124 1130118      84 1130124 1130121      83 1130130 1130127      84
 1130133 1130127      84 1130133 1130130      83 1130139 1130136      84 1130142
 1130136      84 1130142 1130139      83 1130148 1130145      84 1130151 1130145
      84 1130151 1130148      83 1130157 1130154      84 1130160 1130154      84
 1130160 1130157      83 1130166 1130163      84 1130169 1130163      84 1130169
 1130166      83 1130175 1130172      84 1130178 1130172      84 1130178 1130175
      83 1130184 1130181      84 1130187 1130181      84 1130187 1130184      83
 1130193 1130190      84 1130196 1130190      84 1130196 1130193      83 1130202
 1130199      84 1130205 1130199      84 1130205 1130202      83 1130211 1130208
      84 1130214 1130208      84 1130214 1130211      83 1130220 1130217      84
 1130223 1130217      84 1130223 1130220      83 1130229 1130226      84 1130232
 1130226      84 1130232 1130229      83 1130238 1130235      84 1130241 1130235
      84 1130241 1130238      83 1130247 1130244      84 1130250 1130244      84
 1130250 1130247      83 1130256 1130253      84 1130259 1130253      84 1130259
 1130256      83 1130265 1130262      84 1130268 1130262      84 1130268 1130265
      83 1130274 1130271      84 1130277 1130271      84 1130277 1130274      83
 1130283 1130280      84 1130286 1130280      84 1130286 1130283      83 1130292
 1130289      84 1130295 1130289      84 1130295 1130292      83 1130301 1130298
      84 1130304 1130298      84 1130304 1130301      83 1130310 1130307      84
 1130313 1130307      84 1130313 1130310      83 1130319 1130316      84 1130322
 1130316      84 1130322 1130319      83 1130328 1130325      84 1130331 1130325
      84 1130331 1130328      83 1130337 1130334      84 1130340 1130334      84
 1130340 1130337      83 1130346 1130343      84 1130349 1130343      84 1130349
 1130346      83 1130355 1130352      84 1130358 1130352      84 1130358 1130355
      83 1130364 1130361      84 1130367 1130361      84 1130367 1130364      83
 1130373 1130370      84 1130376 1130370      84 1130376 1130373      83 1130382
 1130379      84 1130385 1130379      84 1130385 1130382      83 1130391 1130388
      84 1130394 1130388      84 1130394 1130391      83 1130400 1130397      84
 1130403 1130397      84 1130403 1130400      83 1130409 1130406      84 1130412
 1130406      84 1130412 1130409      83 1130418 1130415      84 1130421 1130415
      84 1130421 1130418      83 1130427 1130424      84 1130430 1130424      84
 1130430 1130427      83 1130436 1130433      84 1130439 1130433      84 1130439
 1130436      83 1130445 1130442      84 1130448 1130442      84 1130448 1130445
      83 1130454 1130451      84 1130457 1130451      84 1130457 1130454      83
 1130463 1130460      84 1130466 1130460      84 1130466 1130463      83 1130472
 1130469      84 1130475 1130469      84 1130475 1130472      83 1130481 1130478
      84 1130484 1130478      84 1130484 1130481      83 1130490 1130487      84
 1130493 1130487      84 1130493 1130490      83 1130499 1130496      84 1130502
 1130496      84 1130502 1130499      83 1130508 1130505      84 1130511 1130505
      84 1130511 1130508      83 1130517 1130514      84 1130520 1130514      84
 1130520 1130517      83 1130526 1130523      84 1130529 1130523      84 1130529
 1130526      83 1130535 1130532      84 1130538 1130532      84 1130538 1130535
      83 1130544 1130541      84 1130547 1130541      84 1130547 1130544      83
 1130553 1130550      84 1130556 1130550      84 1130556 1130553      83 1130562
 1130559      84 1130565 1130559      84 1130565 1130562      83 1130571 1130568
      84 1130574 1130568      84 1130574 1130571      83 1130580 1130577      84
 1130583 1130577      84 1130583 1130580      83 1130589 1130586      84 1130592
 1130586      84 1130592 1130589      83 1130598 1130595      84 1130601 1130595
      84 1130601 1130598      83 1130607 1130604      84 1130610 1130604      84
 1130610 1130607      83 1130616 1130613      84 1130619 1130613      84 1130619
 1130616      83 1130625 1130622      84 1130628 1130622      84 1130628 1130625
      83 1130634 1130631      84 1130637 1130631      84 1130637 1130634      83
 1130643 1130640      84 1130646 1130640      84 1130646 1130643      83 1130652
 1130649      84 1130655 1130649      84 1130655 1130652      83 1130661 1130658
      84 1130664 1130658      84 1130664 1130661      83 1130670 1130667      84
 1130673 1130667      84 1130673 1130670      83 1130679 1130676      84 1130682
 1130676      84 1130682 1130679      83 1130688 1130685      84 1130691 1130685
      84 1130691 1130688      83 1130697 1130694      84 1130700 1130694      84
 1130700 1130697      83 1130706 1130703      84 1130709 1130703      84 1130709
 1130706      83 1130715 1130712      84 1130718 1130712      84 1130718 1130715
      83 1130724 1130721      84 1130727 1130721      84 1130727 1130724      83
 1130733 1130730      84 1130736 1130730      84 1130736 1130733      83 1130742
 1130739      84 1130745 1130739      84 1130745 1130742      83 1130751 1130748
      84 1130754 1130748      84 1130754 1130751      83 1130760 1130757      84
 1130763 1130757      84 1130763 1130760      83 1130769 1130766      84 1130772
 1130766      84 1130772 1130769      83 1130778 1130775      84 1130781 1130775
      84 1130781 1130778      83 1130787 1130784      84 1130790 1130784      84
 1130790 1130787      83 1130796 1130793      84 1130799 1130793      84 1130799
 1130796      83 1130805 1130802      84 1130808 1130802      84 1130808 1130805
      83 1130814 1130811      84 1130817 1130811      84 1130817 1130814      83
 1130823 1130820      84 1130826 1130820      84 1130826 1130823      83 1130832
 1130829      84 1130835 1130829      84 1130835 1130832      83 1130841 1130838
      84 1130844 1130838      84 1130844 1130841      83 1130850 1130847      84
 1130853 1130847      84 1130853 1130850      83 1130859 1130856      84 1130862
 1130856      84 1130862 1130859      83 1130868 1130865      84 1130871 1130865
      84 1130871 1130868      83 1130877 1130874      84 1130880 1130874      84
 1130880 1130877      83 1130886 1130883      84 1130889 1130883      84 1130889
 1130886      83 1130895 1130892      84 1130898 1130892      84 1130898 1130895
      83 1130904 1130901      84 1130907 1130901      84 1130907 1130904      83
 1130913 1130910      84 1130916 1130910      84 1130916 1130913      83 1130922
 1130919      84 1130925 1130919      84 1130925 1130922      83 1130931 1130928
      84 1130934 1130928      84 1130934 1130931      83 1130940 1130937      84
 1130943 1130937      84 1130943 1130940      83 1130949 1130946      84 1130952
 1130946      84 1130952 1130949      83 1130958 1130955      84 1130961 1130955
      84 1130961 1130958      83 1130967 1130964      84 1130970 1130964      84
 1130970 1130967      83 1130976 1130973      84 1130979 1130973      84 1130979
 1130976      83 1130985 1130982      84 1130988 1130982      84 1130988 1130985
      83 1130994 1130991      84 1130997 1130991      84 1130997 1130994      83
 1131003 1131000      84 1131006 1131000      84 1131006 1131003      83 1131012
 1131009      84 1131015 1131009      84 1131015 1131012      83 1131021 1131018
      84 1131024 1131018      84 1131024 1131021      83 1131030 1131027      84
 1131033 1131027      84 1131033 1131030      83 1131039 1131036      84 1131042
 1131036      84 1131042 1131039      83 1131048 1131045      84 1131051 1131045
      84 1131051 1131048      83 1131057 1131054      84 1131060 1131054      84
 1131060 1131057      83 1131066 1131063      84 1131069 1131063      84 1131069
 1131066      83 1131075 1131072      84 1131078 1131072      84 1131078 1131075
      83 1131084 1131081      84 1131087 1131081      84 1131087 1131084      83
 1131093 1131090      84 1131096 1131090      84 1131096 1131093      83 1131102
 1131099      84 1131105 1131099      84 1131105 1131102      83 1131111 1131108
      84 1131114 1131108      84 1131114 1131111      83 1131120 1131117      84
 1131123 1131117      84 1131123 1131120      83 1131129 1131126      84 1131132
 1131126      84 1131132 1131129      83 1131138 1131135      84 1131141 1131135
      84 1131141 1131138      83 1131147 1131144      84 1131150 1131144      84
 1131150 1131147      83 1131156 1131153      84 1131159 1131153      84 1131159
 1131156      83 1131165 1131162      84 1131168 1131162      84 1131168 1131165
      83 1131174 1131171      84 1131177 1131171      84 1131177 1131174      83
 1131183 1131180      84 1131186 1131180      84 1131186 1131183      83 1131192
 1131189      84 1131195 1131189      84 1131195 1131192      83 1131201 1131198
      84 1131204 1131198      84 1131204 1131201      83 1131210 1131207      84
 1131213 1131207      84 1131213 1131210      83 1131219 1131216      84 1131222
 1131216      84 1131222 1131219      83 1131228 1131225      84 1131231 1131225
      84 1131231 1131228      83 1131237 1131234      84 1131240 1131234      84
 1131240 1131237      83 1131246 1131243      84 1131249 1131243      84 1131249
 1131246      83 1131255 1131252      84 1131258 1131252      84 1131258 1131255
      83 1131264 1131261      84 1131267 1131261      84 1131267 1131264      83
 1131273 1131270      84 1131276 1131270      84 1131276 1131273      83 1131282
 1131279      84 1131285 1131279      84 1131285 1131282      83 1131291 1131288
      84 1131294 1131288      84 1131294 1131291      83 1131300 1131297      84
 1131303 1131297      84 1131303 1131300      83 1131309 1131306      84 1131312
 1131306      84 1131312 1131309      83 1131318 1131315      84 1131321 1131315
      84 1131321 1131318      83 1131327 1131324      84 1131330 1131324      84
 1131330 1131327      83 1131336 1131333      84 1131339 1131333      84 1131339
 1131336      83 1131345 1131342      84 1131348 1131342      84 1131348 1131345
      83 1131354 1131351      84 1131357 1131351      84 1131357 1131354      83
 1131363 1131360      84 1131366 1131360      84 1131366 1131363      83 1131372
 1131369      84 1131375 1131369      84 1131375 1131372      83 1131381 1131378
      84 1131384 1131378      84 1131384 1131381      83 1131390 1131387      84
 1131393 1131387      84 1131393 1131390      83 1131399 1131396      84 1131402
 1131396      84 1131402 1131399      83 1131408 1131405      84 1131411 1131405
      84 1131411 1131408      83 1131417 1131414      84 1131420 1131414      84
 1131420 1131417      83 1131426 1131423      84 1131429 1131423      84 1131429
 1131426      83 1131435 1131432      84 1131438 1131432      84 1131438 1131435
      83 1131444 1131441      84 1131447 1131441      84 1131447 1131444      83
 1131453 1131450      84 1131456 1131450      84 1131456 1131453      83 1131462
 1131459      84 1131465 1131459      84 1131465 1131462      83 1131471 1131468
      84 1131474 1131468      84 1131474 1131471      83 1131480 1131477      84
 1131483 1131477      84 1131483 1131480      83 1131489 1131486      84 1131492
 1131486      84 1131492 1131489      83 1131498 1131495      84 1131501 1131495
      84 1131501 1131498      83 1131507 1131504      84 1131510 1131504      84
 1131510 1131507      83 1131516 1131513      84 1131519 1131513      84 1131519
 1131516      83 1131525 1131522      84 1131528 1131522      84 1131528 1131525
      83 1131534 1131531      84 1131537 1131531      84 1131537 1131534      83
 1131543 1131540      84 1131546 1131540      84 1131546 1131543      83 1131552
 1131549      84 1131555 1131549      84 1131555 1131552      83 1131561 1131558
      84 1131564 1131558      84 1131564 1131561      83 1131570 1131567      84
 1131573 1131567      84 1131573 1131570      83 1131579 1131576      84 1131582
 1131576      84 1131582 1131579      83 1131588 1131585      84 1131591 1131585
      84 1131591 1131588      83 1131597 1131594      84 1131600 1131594      84
 1131600 1131597      83 1131606 1131603      84 1131609 1131603      84 1131609
 1131606      83 1131615 1131612      84 1131618 1131612      84 1131618 1131615
      83 1131624 1131621      84 1131627 1131621      84 1131627 1131624      83
 1131633 1131630      84 1131636 1131630      84 1131636 1131633      83 1131642
 1131639      84 1131645 1131639      84 1131645 1131642      83 1131651 1131648
      84 1131654 1131648      84 1131654 1131651      83 1131660 1131657      84
 1131663 1131657      84 1131663 1131660      83 1131669 1131666      84 1131672
 1131666      84 1131672 1131669      83 1131678 1131675      84 1131681 1131675
      84 1131681 1131678      83 1131687 1131684      84 1131690 1131684      84
 1131690 1131687      83 1131696 1131693      84 1131699 1131693      84 1131699
 1131696      83 1131705 1131702      84 1131708 1131702      84 1131708 1131705
      83 1131714 1131711      84 1131717 1131711      84 1131717 1131714      83
 1131723 1131720      84 1131726 1131720      84 1131726 1131723      83 1131732
 1131729      84 1131735 1131729      84 1131735 1131732      83 1131741 1131738
      84 1131744 1131738      84 1131744 1131741      83 1131750 1131747      84
 1131753 1131747      84 1131753 1131750      83 1131759 1131756      84 1131762
 1131756      84 1131762 1131759      83 1131768 1131765      84 1131771 1131765
      84 1131771 1131768      83 1131777 1131774      84 1131780 1131774      84
 1131780 1131777      83 1131786 1131783      84 1131789 1131783      84 1131789
 1131786      83 1131795 1131792      84 1131798 1131792      84 1131798 1131795
      83 1131804 1131801      84 1131807 1131801      84 1131807 1131804      83
 1131813 1131810      84 1131816 1131810      84 1131816 1131813      83 1131822
 1131819      84 1131825 1131819      84 1131825 1131822      83 1131831 1131828
      84 1131834 1131828      84 1131834 1131831      83 1131840 1131837      84
 1131843 1131837      84 1131843 1131840      83 1131849 1131846      84 1131852
 1131846      84 1131852 1131849      83 1131858 1131855      84 1131861 1131855
      84 1131861 1131858      83 1131867 1131864      84 1131870 1131864      84
 1131870 1131867      83 1131876 1131873      84 1131879 1131873      84 1131879
 1131876      83 1131885 1131882      84 1131888 1131882      84 1131888 1131885
      83 1131894 1131891      84 1131897 1131891      84 1131897 1131894      83
 1131903 1131900      84 1131906 1131900      84 1131906 1131903      83 1131912
 1131909      84 1131915 1131909      84 1131915 1131912      83 1131921 1131918
      84 1131924 1131918      84 1131924 1131921      83 1131930 1131927      84
 1131933 1131927      84 1131933 1131930      83 1131939 1131936      84 1131942
 1131936      84 1131942 1131939      83 1131948 1131945      84 1131951 1131945
      84 1131951 1131948      83 1131957 1131954      84 1131960 1131954      84
 1131960 1131957      83 1131966 1131963      84 1131969 1131963      84 1131969
 1131966      83 1131975 1131972      84 1131978 1131972      84 1131978 1131975
      83 1131984 1131981      84 1131987 1131981      84 1131987 1131984      83
 1131993 1131990      84 1131996 1131990      84 1131996 1131993      83 1132002
 1131999      84 1132005 1131999      84 1132005 1132002      83 1132011 1132008
      84 1132014 1132008      84 1132014 1132011      83 1132020 1132017      84
 1132023 1132017      84 1132023 1132020      83 1132029 1132026      84 1132032
 1132026      84 1132032 1132029      83 1132038 1132035      84 1132041 1132035
      84 1132041 1132038      83 1132047 1132044      84 1132050 1132044      84
 1132050 1132047      83 1132056 1132053      84 1132059 1132053      84 1132059
 1132056      83 1132065 1132062      84 1132068 1132062      84 1132068 1132065
      83 1132074 1132071      84 1132077 1132071      84 1132077 1132074      83
 1132083 1132080      84 1132086 1132080      84 1132086 1132083      83 1132092
 1132089      84 1132095 1132089      84 1132095 1132092      83 1132101 1132098
      84 1132104 1132098      84 1132104 1132101      83 1132110 1132107      84
 1132113 1132107      84 1132113 1132110      83 1132119 1132116      84 1132122
 1132116      84 1132122 1132119      83 1132128 1132125      84 1132131 1132125
      84 1132131 1132128      83 1132137 1132134      84 1132140 1132134      84
 1132140 1132137      83 1132146 1132143      84 1132149 1132143      84 1132149
 1132146      83 1132155 1132152      84 1132158 1132152      84 1132158 1132155
      83 1132164 1132161      84 1132167 1132161      84 1132167 1132164      83
 1132173 1132170      84 1132176 1132170      84 1132176 1132173      83 1132182
 1132179      84 1132185 1132179      84 1132185 1132182      83 1132191 1132188
      84 1132194 1132188      84 1132194 1132191      83 1132200 1132197      84
 1132203 1132197      84 1132203 1132200      83 1132209 1132206      84 1132212
 1132206      84 1132212 1132209      83 1132218 1132215      84 1132221 1132215
      84 1132221 1132218      83 1132227 1132224      84 1132230 1132224      84
 1132230 1132227      83 1132236 1132233      84 1132239 1132233      84 1132239
 1132236      83 1132245 1132242      84 1132248 1132242      84 1132248 1132245
      83 1132254 1132251      84 1132257 1132251      84 1132257 1132254      83
 1132263 1132260      84 1132266 1132260      84 1132266 1132263      83 1132272
 1132269      84 1132275 1132269      84 1132275 1132272      83 1132281 1132278
      84 1132284 1132278      84 1132284 1132281      83 1132290 1132287      84
 1132293 1132287      84 1132293 1132290      83 1132299 1132296      84 1132302
 1132296      84 1132302 1132299      83 1132308 1132305      84 1132311 1132305
      84 1132311 1132308      83 1132317 1132314      84 1132320 1132314      84
 1132320 1132317      83 1132326 1132323      84 1132329 1132323      84 1132329
 1132326      83 1132335 1132332      84 1132338 1132332      84 1132338 1132335
      83 1132344 1132341      84 1132347 1132341      84 1132347 1132344      83
 1132353 1132350      84 1132356 1132350      84 1132356 1132353      83 1132362
 1132359      84 1132365 1132359      84 1132365 1132362      83 1132371 1132368
      84 1132374 1132368      84 1132374 1132371      83 1132380 1132377      84
 1132383 1132377      84 1132383 1132380      83 1132389 1132386      84 1132392
 1132386      84 1132392 1132389      83 1132398 1132395      84 1132401 1132395
      84 1132401 1132398      83 1132407 1132404      84 1132410 1132404      84
 1132410 1132407      83 1132416 1132413      84 1132419 1132413      84 1132419
 1132416      83 1132425 1132422      84 1132428 1132422      84 1132428 1132425
      83 1132434 1132431      84 1132437 1132431      84 1132437 1132434      83
 1132443 1132440      84 1132446 1132440      84 1132446 1132443      83 1132452
 1132449      84 1132455 1132449      84 1132455 1132452      83 1132461 1132458
      84 1132464 1132458      84 1132464 1132461      83 1132470 1132467      84
 1132473 1132467      84 1132473 1132470      83 1132479 1132476      84 1132482
 1132476      84 1132482 1132479      83 1132488 1132485      84 1132491 1132485
      84 1132491 1132488      83 1132497 1132494      84 1132500 1132494      84
 1132500 1132497      83 1132506 1132503      84 1132509 1132503      84 1132509
 1132506      83 1132515 1132512      84 1132518 1132512      84 1132518 1132515
      83 1132524 1132521      84 1132527 1132521      84 1132527 1132524      83
 1132533 1132530      84 1132536 1132530      84 1132536 1132533      83 1132542
 1132539      84 1132545 1132539      84 1132545 1132542      83 1132551 1132548
      84 1132554 1132548      84 1132554 1132551      83 1132560 1132557      84
 1132563 1132557      84 1132563 1132560      83 1132569 1132566      84 1132572
 1132566      84 1132572 1132569      83 1132578 1132575      84 1132581 1132575
      84 1132581 1132578      83 1132587 1132584      84 1132590 1132584      84
 1132590 1132587      83 1132596 1132593      84 1132599 1132593      84 1132599
 1132596      83 1132605 1132602      84 1132608 1132602      84 1132608 1132605
      83 1132614 1132611      84 1132617 1132611      84 1132617 1132614      83
 1132623 1132620      84 1132626 1132620      84 1132626 1132623      83 1132632
 1132629      84 1132635 1132629      84 1132635 1132632      83 1132641 1132638
      84 1132644 1132638      84 1132644 1132641      83 1132650 1132647      84
 1132653 1132647      84 1132653 1132650      83 1132659 1132656      84 1132662
 1132656      84 1132662 1132659      83 1132668 1132665      84 1132671 1132665
      84 1132671 1132668      83 1132677 1132674      84 1132680 1132674      84
 1132680 1132677      83 1132686 1132683      84 1132689 1132683      84 1132689
 1132686      83 1132695 1132692      84 1132698 1132692      84 1132698 1132695
      83 1132704 1132701      84 1132707 1132701      84 1132707 1132704      83
 1132713 1132710      84 1132716 1132710      84 1132716 1132713      83 1132722
 1132719      84 1132725 1132719      84 1132725 1132722      83 1132731 1132728
      84 1132734 1132728      84 1132734 1132731      83 1132740 1132737      84
 1132743 1132737      84 1132743 1132740      83 1132749 1132746      84 1132752
 1132746      84 1132752 1132749      83 1132758 1132755      84 1132761 1132755
      84 1132761 1132758      83 1132767 1132764      84 1132770 1132764      84
 1132770 1132767      83 1132776 1132773      84 1132779 1132773      84 1132779
 1132776      83 1132785 1132782      84 1132788 1132782      84 1132788 1132785
      83 1132794 1132791      84 1132797 1132791      84 1132797 1132794      83
 1132803 1132800      84 1132806 1132800      84 1132806 1132803      83 1132812
 1132809      84 1132815 1132809      84 1132815 1132812      83 1132821 1132818
      84 1132824 1132818      84 1132824 1132821      83 1132830 1132827      84
 1132833 1132827      84 1132833 1132830      83 1132839 1132836      84 1132842
 1132836      84 1132842 1132839      83 1132848 1132845      84 1132851 1132845
      84 1132851 1132848      83 1132857 1132854      84 1132860 1132854      84
 1132860 1132857      83 1132866 1132863      84 1132869 1132863      84 1132869
 1132866      83 1132875 1132872      84 1132878 1132872      84 1132878 1132875
      83 1132884 1132881      84 1132887 1132881      84 1132887 1132884      83
 1132893 1132890      84 1132896 1132890      84 1132896 1132893      83 1132902
 1132899      84 1132905 1132899      84 1132905 1132902      83 1132911 1132908
      84 1132914 1132908      84 1132914 1132911      83 1132920 1132917      84
 1132923 1132917      84 1132923 1132920      83 1132929 1132926      84 1132932
 1132926      84 1132932 1132929      83 1132938 1132935      84 1132941 1132935
      84 1132941 1132938      83 1132947 1132944      84 1132950 1132944      84
 1132950 1132947      83 1132956 1132953      84 1132959 1132953      84 1132959
 1132956      83 1132965 1132962      84 1132968 1132962      84 1132968 1132965
      83 1132974 1132971      84 1132977 1132971      84 1132977 1132974      83
 1132983 1132980      84 1132986 1132980      84 1132986 1132983      83 1132992
 1132989      84 1132995 1132989      84 1132995 1132992      83 1133001 1132998
      84 1133004 1132998      84 1133004 1133001      83 1133010 1133007      84
 1133013 1133007      84 1133013 1133010      83 1133019 1133016      84 1133022
 1133016      84 1133022 1133019      83 1133028 1133025      84 1133031 1133025
      84 1133031 1133028      83 1133037 1133034      84 1133040 1133034      84
 1133040 1133037      83 1133046 1133043      84 1133049 1133043      84 1133049
 1133046      83 1133055 1133052      84 1133058 1133052      84 1133058 1133055
      83 1133064 1133061      84 1133067 1133061      84 1133067 1133064      83
 1133073 1133070      84 1133076 1133070      84 1133076 1133073      83 1133082
 1133079      84 1133085 1133079      84 1133085 1133082      83 1133091 1133088
      84 1133094 1133088      84 1133094 1133091      83 1133100 1133097      84
 1133103 1133097      84 1133103 1133100      83 1133109 1133106      84 1133112
 1133106      84 1133112 1133109      83 1133118 1133115      84 1133121 1133115
      84 1133121 1133118      83 1133127 1133124      84 1133130 1133124      84
 1133130 1133127      83 1133136 1133133      84 1133139 1133133      84 1133139
 1133136      83 1133145 1133142      84 1133148 1133142      84 1133148 1133145
      83 1133154 1133151      84 1133157 1133151      84 1133157 1133154      83
 1133163 1133160      84 1133166 1133160      84 1133166 1133163      83 1133172
 1133169      84 1133175 1133169      84 1133175 1133172      83 1133181 1133178
      84 1133184 1133178      84 1133184 1133181      83 1133190 1133187      84
 1133193 1133187      84 1133193 1133190      83 1133199 1133196      84 1133202
 1133196      84 1133202 1133199      83 1133208 1133205      84 1133211 1133205
      84 1133211 1133208      83 1133217 1133214      84 1133220 1133214      84
 1133220 1133217      83 1133226 1133223      84 1133229 1133223      84 1133229
 1133226      83 1133235 1133232      84 1133238 1133232      84 1133238 1133235
      83 1133244 1133241      84 1133247 1133241      84 1133247 1133244      83
 1133253 1133250      84 1133256 1133250      84 1133256 1133253      83 1133262
 1133259      84 1133265 1133259      84 1133265 1133262      83 1133271 1133268
      84 1133274 1133268      84 1133274 1133271      83 1133280 1133277      84
 1133283 1133277      84 1133283 1133280      83 1133289 1133286      84 1133292
 1133286      84 1133292 1133289      83 1133298 1133295      84 1133301 1133295
      84 1133301 1133298      83 1133307 1133304      84 1133310 1133304      84
 1133310 1133307      83 1133316 1133313      84 1133319 1133313      84 1133319
 1133316      83 1133325 1133322      84 1133328 1133322      84 1133328 1133325
      83 1133334 1133331      84 1133337 1133331      84 1133337 1133334      83
 1133343 1133340      84 1133346 1133340      84 1133346 1133343      83 1133352
 1133349      84 1133355 1133349      84 1133355 1133352      83 1133361 1133358
      84 1133364 1133358      84 1133364 1133361      83 1133370 1133367      84
 1133373 1133367      84 1133373 1133370      83 1133379 1133376      84 1133382
 1133376      84 1133382 1133379      83 1133388 1133385      84 1133391 1133385
      84 1133391 1133388      83 1133397 1133394      84 1133400 1133394      84
 1133400 1133397      83 1133406 1133403      84 1133409 1133403      84 1133409
 1133406      83 1133415 1133412      84 1133418 1133412      84 1133418 1133415
      83 1133424 1133421      84 1133427 1133421      84 1133427 1133424      83
 1133433 1133430      84 1133436 1133430      84 1133436 1133433      83 1133442
 1133439      84 1133445 1133439      84 1133445 1133442      83 1133451 1133448
      84 1133454 1133448      84 1133454 1133451      83 1133460 1133457      84
 1133463 1133457      84 1133463 1133460      83 1133469 1133466      84 1133472
 1133466      84 1133472 1133469      83 1133478 1133475      84 1133481 1133475
      84 1133481 1133478      83 1133487 1133484      84 1133490 1133484      84
 1133490 1133487      83 1133496 1133493      84 1133499 1133493      84 1133499
 1133496      83 1133505 1133502      84 1133508 1133502      84 1133508 1133505
      83 1133514 1133511      84 1133517 1133511      84 1133517 1133514      83
 1133523 1133520      84 1133526 1133520      84 1133526 1133523      83 1133532
 1133529      84 1133535 1133529      84 1133535 1133532      83 1133541 1133538
      84 1133544 1133538      84 1133544 1133541      83 1133550 1133547      84
 1133553 1133547      84 1133553 1133550      83 1133559 1133556      84 1133562
 1133556      84 1133562 1133559      83 1133568 1133565      84 1133571 1133565
      84 1133571 1133568      83 1133577 1133574      84 1133580 1133574      84
 1133580 1133577      83 1133586 1133583      84 1133589 1133583      84 1133589
 1133586      83 1133595 1133592      84 1133598 1133592      84 1133598 1133595
      83 1133604 1133601      84 1133607 1133601      84 1133607 1133604      83
 1133613 1133610      84 1133616 1133610      84 1133616 1133613      83 1133622
 1133619      84 1133625 1133619      84 1133625 1133622      83 1133631 1133628
      84 1133634 1133628      84 1133634 1133631      83 1133640 1133637      84
 1133643 1133637      84 1133643 1133640      83 1133649 1133646      84 1133652
 1133646      84 1133652 1133649      83 1133658 1133655      84 1133661 1133655
      84 1133661 1133658      83 1133667 1133664      84 1133670 1133664      84
 1133670 1133667      83 1133676 1133673      84 1133679 1133673      84 1133679
 1133676      83 1133685 1133682      84 1133688 1133682      84 1133688 1133685
      83 1133694 1133691      84 1133697 1133691      84 1133697 1133694      83
 1133703 1133700      84 1133706 1133700      84 1133706 1133703      83 1133712
 1133709      84 1133715 1133709      84 1133715 1133712      83 1133721 1133718
      84 1133724 1133718      84 1133724 1133721      83 1133730 1133727      84
 1133733 1133727      84 1133733 1133730      83 1133739 1133736      84 1133742
 1133736      84 1133742 1133739      83 1133748 1133745      84 1133751 1133745
      84 1133751 1133748      83 1133757 1133754      84 1133760 1133754      84
 1133760 1133757      83 1133766 1133763      84 1133769 1133763      84 1133769
 1133766      83 1133775 1133772      84 1133778 1133772      84 1133778 1133775
      83 1133784 1133781      84 1133787 1133781      84 1133787 1133784      83
 1133793 1133790      84 1133796 1133790      84 1133796 1133793      83 1133802
 1133799      84 1133805 1133799      84 1133805 1133802      83 1133811 1133808
      84 1133814 1133808      84 1133814 1133811      83 1133820 1133817      84
 1133823 1133817      84 1133823 1133820      83 1133829 1133826      84 1133832
 1133826      84 1133832 1133829      83 1133838 1133835      84 1133841 1133835
      84 1133841 1133838      83 1133847 1133844      84 1133850 1133844      84
 1133850 1133847      83 1133856 1133853      84 1133859 1133853      84 1133859
 1133856      83 1133865 1133862      84 1133868 1133862      84 1133868 1133865
      83 1133874 1133871      84 1133877 1133871      84 1133877 1133874      83
 1133883 1133880      84 1133886 1133880      84 1133886 1133883      83 1133892
 1133889      84 1133895 1133889      84 1133895 1133892      83 1133901 1133898
      84 1133904 1133898      84 1133904 1133901      83 1133910 1133907      84
 1133913 1133907      84 1133913 1133910      83 1133919 1133916      84 1133922
 1133916      84 1133922 1133919      83 1133928 1133925      84 1133931 1133925
      84 1133931 1133928      83 1133937 1133934      84 1133940 1133934      84
 1133940 1133937      83 1133946 1133943      84 1133949 1133943      84 1133949
 1133946      83 1133955 1133952      84 1133958 1133952      84 1133958 1133955
      83 1133964 1133961      84 1133967 1133961      84 1133967 1133964      83
 1133973 1133970      84 1133976 1133970      84 1133976 1133973      83 1133982
 1133979      84 1133985 1133979      84 1133985 1133982      83 1133991 1133988
      84 1133994 1133988      84 1133994 1133991      83 1134000 1133997      84
 1134003 1133997      84 1134003 1134000      83 1134009 1134006      84 1134012
 1134006      84 1134012 1134009      83 1134018 1134015      84 1134021 1134015
      84 1134021 1134018      83 1134027 1134024      84 1134030 1134024      84
 1134030 1134027      83 1134036 1134033      84 1134039 1134033      84 1134039
 1134036      83 1134045 1134042      84 1134048 1134042      84 1134048 1134045
      83 1134054 1134051      84 1134057 1134051      84 1134057 1134054      83
 1134063 1134060      84 1134066 1134060      84 1134066 1134063      83 1134072
 1134069      84 1134075 1134069      84 1134075 1134072      83 1134081 1134078
      84 1134084 1134078      84 1134084 1134081      83 1134090 1134087      84
 1134093 1134087      84 1134093 1134090      83 1134099 1134096      84 1134102
 1134096      84 1134102 1134099      83 1134108 1134105      84 1134111 1134105
      84 1134111 1134108      83 1134117 1134114      84 1134120 1134114      84
 1134120 1134117      83 1134126 1134123      84 1134129 1134123      84 1134129
 1134126      83 1134135 1134132      84 1134138 1134132      84 1134138 1134135
      83 1134144 1134141      84 1134147 1134141      84 1134147 1134144      83
 1134153 1134150      84 1134156 1134150      84 1134156 1134153      83 1134162
 1134159      84 1134165 1134159      84 1134165 1134162      83 1134171 1134168
      84 1134174 1134168      84 1134174 1134171      83 1134180 1134177      84
 1134183 1134177      84 1134183 1134180      83 1134189 1134186      84 1134192
 1134186      84 1134192 1134189      83 1134198 1134195      84 1134201 1134195
      84 1134201 1134198      83 1134207 1134204      84 1134210 1134204      84
 1134210 1134207      83 1134216 1134213      84 1134219 1134213      84 1134219
 1134216      83 1134225 1134222      84 1134228 1134222      84 1134228 1134225
      83 1134234 1134231      84 1134237 1134231      84 1134237 1134234      83
 1134243 1134240      84 1134246 1134240      84 1134246 1134243      83 1134252
 1134249      84 1134255 1134249      84 1134255 1134252      83 1134261 1134258
      84 1134264 1134258      84 1134264 1134261      83 1134270 1134267      84
 1134273 1134267      84 1134273 1134270      83 1134279 1134276      84 1134282
 1134276      84 1134282 1134279      83 1134288 1134285      84 1134291 1134285
      84 1134291 1134288      83 1134297 1134294      84 1134300 1134294      84
 1134300 1134297      83 1134306 1134303      84 1134309 1134303      84 1134309
 1134306      83 1134315 1134312      84 1134318 1134312      84 1134318 1134315
      83 1134324 1134321      84 1134327 1134321      84 1134327 1134324      83
 1134333 1134330      84 1134336 1134330      84 1134336 1134333      83 1134342
 1134339      84 1134345 1134339      84 1134345 1134342      83 1134351 1134348
      84 1134354 1134348      84 1134354 1134351      83 1134360 1134357      84
 1134363 1134357      84 1134363 1134360      83 1134369 1134366      84 1134372
 1134366      84 1134372 1134369      83 1134378 1134375      84 1134381 1134375
      84 1134381 1134378      83 1134387 1134384      84 1134390 1134384      84
 1134390 1134387      83 1134396 1134393      84 1134399 1134393      84 1134399
 1134396      83 1134405 1134402      84 1134408 1134402      84 1134408 1134405
      83 1134414 1134411      84 1134417 1134411      84 1134417 1134414      83
 1134423 1134420      84 1134426 1134420      84 1134426 1134423      83 1134432
 1134429      84 1134435 1134429      84 1134435 1134432      83 1134441 1134438
      84 1134444 1134438      84 1134444 1134441      83 1134450 1134447      84
 1134453 1134447      84 1134453 1134450      83 1134459 1134456      84 1134462
 1134456      84 1134462 1134459      83 1134468 1134465      84 1134471 1134465
      84 1134471 1134468      83 1134477 1134474      84 1134480 1134474      84
 1134480 1134477      83 1134486 1134483      84 1134489 1134483      84 1134489
 1134486      83 1134495 1134492      84 1134498 1134492      84 1134498 1134495
      83 1134504 1134501      84 1134507 1134501      84 1134507 1134504      83
 1134513 1134510      84 1134516 1134510      84 1134516 1134513      83 1134522
 1134519      84 1134525 1134519      84 1134525 1134522      83 1134531 1134528
      84 1134534 1134528      84 1134534 1134531      83 1134540 1134537      84
 1134543 1134537      84 1134543 1134540      83 1134549 1134546      84 1134552
 1134546      84 1134552 1134549      83 1134558 1134555      84 1134561 1134555
      84 1134561 1134558      83 1134567 1134564      84 1134570 1134564      84
 1134570 1134567      83 1134576 1134573      84 1134579 1134573      84 1134579
 1134576      83 1134585 1134582      84 1134588 1134582      84 1134588 1134585
      83 1134594 1134591      84 1134597 1134591      84 1134597 1134594      83
 1134603 1134600      84 1134606 1134600      84 1134606 1134603      83 1134612
 1134609      84 1134615 1134609      84 1134615 1134612      83 1134621 1134618
      84 1134624 1134618      84 1134624 1134621      83 1134630 1134627      84
 1134633 1134627      84 1134633 1134630      83 1134639 1134636      84 1134642
 1134636      84 1134642 1134639      83 1134648 1134645      84 1134651 1134645
      84 1134651 1134648      83 1134657 1134654      84 1134660 1134654      84
 1134660 1134657      83 1134666 1134663      84 1134669 1134663      84 1134669
 1134666      83 1134675 1134672      84 1134678 1134672      84 1134678 1134675
      83 1134684 1134681      84 1134687 1134681      84 1134687 1134684      83
 1134693 1134690      84 1134696 1134690      84 1134696 1134693      83 1134702
 1134699      84 1134705 1134699      84 1134705 1134702      83 1134711 1134708
      84 1134714 1134708      84 1134714 1134711      83 1134720 1134717      84
 1134723 1134717      84 1134723 1134720      83 1134729 1134726      84 1134732
 1134726      84 1134732 1134729      83 1134738 1134735      84 1134741 1134735
      84 1134741 1134738      83 1134747 1134744      84 1134750 1134744      84
 1134750 1134747      83 1134756 1134753      84 1134759 1134753      84 1134759
 1134756      83 1134765 1134762      84 1134768 1134762      84 1134768 1134765
      83 1134774 1134771      84 1134777 1134771      84 1134777 1134774      83
 1134783 1134780      84 1134786 1134780      84 1134786 1134783      83 1134792
 1134789      84 1134795 1134789      84 1134795 1134792      83 1134801 1134798
      84 1134804 1134798      84 1134804 1134801      83 1134810 1134807      84
 1134813 1134807      84 1134813 1134810      83 1134819 1134816      84 1134822
 1134816      84 1134822 1134819      83 1134828 1134825      84 1134831 1134825
      84 1134831 1134828      83 1134837 1134834      84 1134840 1134834      84
 1134840 1134837      83 1134846 1134843      84 1134849 1134843      84 1134849
 1134846      83 1134855 1134852      84 1134858 1134852      84 1134858 1134855
      83 1134864 1134861      84 1134867 1134861      84 1134867 1134864      83
 1134873 1134870      84 1134876 1134870      84 1134876 1134873      83 1134882
 1134879      84 1134885 1134879      84 1134885 1134882      83 1134891 1134888
      84 1134894 1134888      84 1134894 1134891      83 1134900 1134897      84
 1134903 1134897      84 1134903 1134900      83 1134909 1134906      84 1134912
 1134906      84 1134912 1134909      83 1134918 1134915      84 1134921 1134915
      84 1134921 1134918      83 1134927 1134924      84 1134930 1134924      84
 1134930 1134927      83 1134936 1134933      84 1134939 1134933      84 1134939
 1134936      83 1134945 1134942      84 1134948 1134942      84 1134948 1134945
      83 1134954 1134951      84 1134957 1134951      84 1134957 1134954      83
 1134963 1134960      84 1134966 1134960      84 1134966 1134963      83 1134972
 1134969      84 1134975 1134969      84 1134975 1134972      83 1134981 1134978
      84 1134984 1134978      84 1134984 1134981      83 1134990 1134987      84
 1134993 1134987      84 1134993 1134990      83 1134999 1134996      84 1135002
 1134996      84 1135002 1134999      83 1135008 1135005      84 1135011 1135005
      84 1135011 1135008      83 1135017 1135014      84 1135020 1135014      84
 1135020 1135017      83 1135026 1135023      84 1135029 1135023      84 1135029
 1135026      83 1135035 1135032      84 1135038 1135032      84 1135038 1135035
      83 1135044 1135041      84 1135047 1135041      84 1135047 1135044      83
 1135053 1135050      84 1135056 1135050      84 1135056 1135053      83 1135062
 1135059      84 1135065 1135059      84 1135065 1135062      83 1135071 1135068
      84 1135074 1135068      84 1135074 1135071      83 1135080 1135077      84
 1135083 1135077      84 1135083 1135080      83 1135089 1135086      84 1135092
 1135086      84 1135092 1135089      83 1135098 1135095      84 1135101 1135095
      84 1135101 1135098      83 1135107 1135104      84 1135110 1135104      84
 1135110 1135107      83 1135116 1135113      84 1135119 1135113      84 1135119
 1135116      83 1135125 1135122      84 1135128 1135122      84 1135128 1135125
      83 1135134 1135131      84 1135137 1135131      84 1135137 1135134      83
 1135143 1135140      84 1135146 1135140      84 1135146 1135143      83 1135152
 1135149      84 1135155 1135149      84 1135155 1135152      83 1135161 1135158
      84 1135164 1135158      84 1135164 1135161      83 1135170 1135167      84
 1135173 1135167      84 1135173 1135170      83 1135179 1135176      84 1135182
 1135176      84 1135182 1135179      83 1135188 1135185      84 1135191 1135185
      84 1135191 1135188      83 1135197 1135194      84 1135200 1135194      84
 1135200 1135197      83 1135206 1135203      84 1135209 1135203      84 1135209
 1135206      83 1135215 1135212      84 1135218 1135212      84 1135218 1135215
      83 1135224 1135221      84 1135227 1135221      84 1135227 1135224      83
 1135233 1135230      84 1135236 1135230      84 1135236 1135233      83 1135242
 1135239      84 1135245 1135239      84 1135245 1135242      83 1135251 1135248
      84 1135254 1135248      84 1135254 1135251      83 1135260 1135257      84
 1135263 1135257      84 1135263 1135260      83 1135269 1135266      84 1135272
 1135266      84 1135272 1135269      83 1135278 1135275      84 1135281 1135275
      84 1135281 1135278      83 1135287 1135284      84 1135290 1135284      84
 1135290 1135287      83 1135296 1135293      84 1135299 1135293      84 1135299
 1135296      83 1135305 1135302      84 1135308 1135302      84 1135308 1135305
      83 1135314 1135311      84 1135317 1135311      84 1135317 1135314      83
 1135323 1135320      84 1135326 1135320      84 1135326 1135323      83 1135332
 1135329      84 1135335 1135329      84 1135335 1135332      83 1135341 1135338
      84 1135344 1135338      84 1135344 1135341      83 1135350 1135347      84
 1135353 1135347      84 1135353 1135350      83 1135359 1135356      84 1135362
 1135356      84 1135362 1135359      83 1135368 1135365      84 1135371 1135365
      84 1135371 1135368      83 1135377 1135374      84 1135380 1135374      84
 1135380 1135377      83 1135386 1135383      84 1135389 1135383      84 1135389
 1135386      83 1135395 1135392      84 1135398 1135392      84 1135398 1135395
      83 1135404 1135401      84 1135407 1135401      84 1135407 1135404      83
 1135413 1135410      84 1135416 1135410      84 1135416 1135413      83 1135422
 1135419      84 1135425 1135419      84 1135425 1135422      83 1135431 1135428
      84 1135434 1135428      84 1135434 1135431      83 1135440 1135437      84
 1135443 1135437      84 1135443 1135440      83 1135449 1135446      84 1135452
 1135446      84 1135452 1135449      83 1135458 1135455      84 1135461 1135455
      84 1135461 1135458      83 1135467 1135464      84 1135470 1135464      84
 1135470 1135467      83 1135476 1135473      84 1135479 1135473      84 1135479
 1135476      83 1135485 1135482      84 1135488 1135482      84 1135488 1135485
      83 1135494 1135491      84 1135497 1135491      84 1135497 1135494      83
 1135503 1135500      84 1135506 1135500      84 1135506 1135503      83 1135512
 1135509      84 1135515 1135509      84 1135515 1135512      83 1135521 1135518
      84 1135524 1135518      84 1135524 1135521      83 1135530 1135527      84
 1135533 1135527      84 1135533 1135530      83 1135539 1135536      84 1135542
 1135536      84 1135542 1135539      83 1135548 1135545      84 1135551 1135545
      84 1135551 1135548      83 1135557 1135554      84 1135560 1135554      84
 1135560 1135557      83 1135566 1135563      84 1135569 1135563      84 1135569
 1135566      83 1135575 1135572      84 1135578 1135572      84 1135578 1135575
      83 1135584 1135581      84 1135587 1135581      84 1135587 1135584      83
 1135593 1135590      84 1135596 1135590      84 1135596 1135593      83 1135602
 1135599      84 1135605 1135599      84 1135605 1135602      83 1135611 1135608
      84 1135614 1135608      84 1135614 1135611      83 1135620 1135617      84
 1135623 1135617      84 1135623 1135620      83 1135629 1135626      84 1135632
 1135626      84 1135632 1135629      83 1135638 1135635      84 1135641 1135635
      84 1135641 1135638      83 1135647 1135644      84 1135650 1135644      84
 1135650 1135647      83 1135656 1135653      84 1135659 1135653      84 1135659
 1135656      83 1135665 1135662      84 1135668 1135662      84 1135668 1135665
      83 1135674 1135671      84 1135677 1135671      84 1135677 1135674      83
 1135683 1135680      84 1135686 1135680      84 1135686 1135683      83 1135692
 1135689      84 1135695 1135689      84 1135695 1135692      83 1135701 1135698
      84 1135704 1135698      84 1135704 1135701      83 1135710 1135707      84
 1135713 1135707      84 1135713 1135710      83 1135719 1135716      84 1135722
 1135716      84 1135722 1135719      83 1135728 1135725      84 1135731 1135725
      84 1135731 1135728      83 1135737 1135734      84 1135740 1135734      84
 1135740 1135737      83 1135746 1135743      84 1135749 1135743      84 1135749
 1135746      83 1135755 1135752      84 1135758 1135752      84 1135758 1135755
      83 1135764 1135761      84 1135767 1135761      84 1135767 1135764      83
 1135773 1135770      84 1135776 1135770      84 1135776 1135773      83 1135782
 1135779      84 1135785 1135779      84 1135785 1135782      83 1135791 1135788
      84 1135794 1135788      84 1135794 1135791      83 1135800 1135797      84
 1135803 1135797      84 1135803 1135800      83 1135809 1135806      84 1135812
 1135806      84 1135812 1135809      83 1135818 1135815      84 1135821 1135815
      84 1135821 1135818      83 1135827 1135824      84 1135830 1135824      84
 1135830 1135827      83 1135836 1135833      84 1135839 1135833      84 1135839
 1135836      83 1135845 1135842      84 1135848 1135842      84 1135848 1135845
      83 1135854 1135851      84 1135857 1135851      84 1135857 1135854      83
 1135863 1135860      84 1135866 1135860      84 1135866 1135863      83 1135872
 1135869      84 1135875 1135869      84 1135875 1135872      83 1135881 1135878
      84 1135884 1135878      84 1135884 1135881      83 1135890 1135887      84
 1135893 1135887      84 1135893 1135890      83 1135899 1135896      84 1135902
 1135896      84 1135902 1135899      83 1135908 1135905      84 1135911 1135905
      84 1135911 1135908      83 1135917 1135914      84 1135920 1135914      84
 1135920 1135917      83 1135926 1135923      84 1135929 1135923      84 1135929
 1135926      83 1135935 1135932      84 1135938 1135932      84 1135938 1135935
      83 1135944 1135941      84 1135947 1135941      84 1135947 1135944      83
 1135953 1135950      84 1135956 1135950      84 1135956 1135953      83 1135962
 1135959      84 1135965 1135959      84 1135965 1135962      83 1135971 1135968
      84 1135974 1135968      84 1135974 1135971      83 1135980 1135977      84
 1135983 1135977      84 1135983 1135980      83 1135989 1135986      84 1135992
 1135986      84 1135992 1135989      83 1135998 1135995      84 1136001 1135995
      84 1136001 1135998      83 1136007 1136004      84 1136010 1136004      84
 1136010 1136007      83 1136016 1136013      84 1136019 1136013      84 1136019
 1136016      83 1136025 1136022      84 1136028 1136022      84 1136028 1136025
      83 1136034 1136031      84 1136037 1136031      84 1136037 1136034      83
 1136043 1136040      84 1136046 1136040      84 1136046 1136043      83 1136052
 1136049      84 1136055 1136049      84 1136055 1136052      83 1136061 1136058
      84 1136064 1136058      84 1136064 1136061      83 1136070 1136067      84
 1136073 1136067      84 1136073 1136070      83 1136079 1136076      84 1136082
 1136076      84 1136082 1136079      83 1136088 1136085      84 1136091 1136085
      84 1136091 1136088      83 1136097 1136094      84 1136100 1136094      84
 1136100 1136097      83 1136106 1136103      84 1136109 1136103      84 1136109
 1136106      83 1136115 1136112      84 1136118 1136112      84 1136118 1136115
      83 1136124 1136121      84 1136127 1136121      84 1136127 1136124      83
 1136133 1136130      84 1136136 1136130      84 1136136 1136133      83 1136142
 1136139      84 1136145 1136139      84 1136145 1136142      83 1136151 1136148
      84 1136154 1136148      84 1136154 1136151      83 1136160 1136157      84
 1136163 1136157      84 1136163 1136160      83 1136169 1136166      84 1136172
 1136166      84 1136172 1136169      83 1136178 1136175      84 1136181 1136175
      84 1136181 1136178      83 1136187 1136184      84 1136190 1136184      84
 1136190 1136187      83 1136196 1136193      84 1136199 1136193      84 1136199
 1136196      83 1136205 1136202      84 1136208 1136202      84 1136208 1136205
      83 1136214 1136211      84 1136217 1136211      84 1136217 1136214      83
 1136223 1136220      84 1136226 1136220      84 1136226 1136223      83 1136232
 1136229      84 1136235 1136229      84 1136235 1136232      83 1136241 1136238
      84 1136244 1136238      84 1136244 1136241      83 1136250 1136247      84
 1136253 1136247      84 1136253 1136250      83 1136259 1136256      84 1136262
 1136256      84 1136262 1136259      83 1136268 1136265      84 1136271 1136265
      84 1136271 1136268      83 1136277 1136274      84 1136280 1136274      84
 1136280 1136277      83 1136286 1136283      84 1136289 1136283      84 1136289
 1136286      83 1136295 1136292      84 1136298 1136292      84 1136298 1136295
      83 1136304 1136301      84 1136307 1136301      84 1136307 1136304      83
 1136313 1136310      84 1136316 1136310      84 1136316 1136313      83 1136322
 1136319      84 1136325 1136319      84 1136325 1136322      83 1136331 1136328
      84 1136334 1136328      84 1136334 1136331      83 1136340 1136337      84
 1136343 1136337      84 1136343 1136340      83 1136349 1136346      84 1136352
 1136346      84 1136352 1136349      83 1136358 1136355      84 1136361 1136355
      84 1136361 1136358      83 1136367 1136364      84 1136370 1136364      84
 1136370 1136367      83 1136376 1136373      84 1136379 1136373      84 1136379
 1136376      83 1136385 1136382      84 1136388 1136382      84 1136388 1136385
      83 1136394 1136391      84 1136397 1136391      84 1136397 1136394      83
 1136403 1136400      84 1136406 1136400      84 1136406 1136403      83 1136412
 1136409      84 1136415 1136409      84 1136415 1136412      83 1136421 1136418
      84 1136424 1136418      84 1136424 1136421      83 1136430 1136427      84
 1136433 1136427      84 1136433 1136430      83 1136439 1136436      84 1136442
 1136436      84 1136442 1136439      83 1136448 1136445      84 1136451 1136445
      84 1136451 1136448      83 1136457 1136454      84 1136460 1136454      84
 1136460 1136457      83 1136466 1136463      84 1136469 1136463      84 1136469
 1136466      83 1136475 1136472      84 1136478 1136472      84 1136478 1136475
      83 1136484 1136481      84 1136487 1136481      84 1136487 1136484      83
 1136493 1136490      84 1136496 1136490      84 1136496 1136493      83 1136502
 1136499      84 1136505 1136499      84 1136505 1136502      83 1136511 1136508
      84 1136514 1136508      84 1136514 1136511      83 1136520 1136517      84
 1136523 1136517      84 1136523 1136520      83 1136529 1136526      84 1136532
 1136526      84 1136532 1136529      83 1136538 1136535      84 1136541 1136535
      84 1136541 1136538      83 1136547 1136544      84 1136550 1136544      84
 1136550 1136547      83 1136556 1136553      84 1136559 1136553      84 1136559
 1136556      83 1136565 1136562      84 1136568 1136562      84 1136568 1136565
      83 1136574 1136571      84 1136577 1136571      84 1136577 1136574      83
 1136583 1136580      84 1136586 1136580      84 1136586 1136583      83 1136592
 1136589      84 1136595 1136589      84 1136595 1136592      83 1136601 1136598
      84 1136604 1136598      84 1136604 1136601      83 1136610 1136607      84
 1136613 1136607      84 1136613 1136610      83 1136619 1136616      84 1136622
 1136616      84 1136622 1136619      83 1136628 1136625      84 1136631 1136625
      84 1136631 1136628      83 1136637 1136634      84 1136640 1136634      84
 1136640 1136637      83 1136646 1136643      84 1136649 1136643      84 1136649
 1136646      83 1136655 1136652      84 1136658 1136652      84 1136658 1136655
      83 1136664 1136661      84 1136667 1136661      84 1136667 1136664      83
 1136673 1136670      84 1136676 1136670      84 1136676 1136673      83 1136682
 1136679      84 1136685 1136679      84 1136685 1136682      83 1136691 1136688
      84 1136694 1136688      84 1136694 1136691      83 1136700 1136697      84
 1136703 1136697      84 1136703 1136700      83 1136709 1136706      84 1136712
 1136706      84 1136712 1136709      83 1136718 1136715      84 1136721 1136715
      84 1136721 1136718      83 1136727 1136724      84 1136730 1136724      84
 1136730 1136727      83 1136736 1136733      84 1136739 1136733      84 1136739
 1136736      83 1136745 1136742      84 1136748 1136742      84 1136748 1136745
      83 1136754 1136751      84 1136757 1136751      84 1136757 1136754      83
 1136763 1136760      84 1136766 1136760      84 1136766 1136763      83 1136772
 1136769      84 1136775 1136769      84 1136775 1136772      83 1136781 1136778
      84 1136784 1136778      84 1136784 1136781      83 1136790 1136787      84
 1136793 1136787      84 1136793 1136790      83 1136799 1136796      84 1136802
 1136796      84 1136802 1136799      83 1136808 1136805      84 1136811 1136805
      84 1136811 1136808      83 1136817 1136814      84 1136820 1136814      84
 1136820 1136817      83 1136826 1136823      84 1136829 1136823      84 1136829
 1136826      83 1136835 1136832      84 1136838 1136832      84 1136838 1136835
      83 1136844 1136841      84 1136847 1136841      84 1136847 1136844      83
 1136853 1136850      84 1136856 1136850      84 1136856 1136853      83 1136862
 1136859      84 1136865 1136859      84 1136865 1136862      83 1136871 1136868
      84 1136874 1136868      84 1136874 1136871      83 1136880 1136877      84
 1136883 1136877      84 1136883 1136880      83 1136889 1136886      84 1136892
 1136886      84 1136892 1136889      83 1136898 1136895      84 1136901 1136895
      84 1136901 1136898      83 1136907 1136904      84 1136910 1136904      84
 1136910 1136907      83 1136916 1136913      84 1136919 1136913      84 1136919
 1136916      83 1136925 1136922      84 1136928 1136922      84 1136928 1136925
      83 1136934 1136931      84 1136937 1136931      84 1136937 1136934      83
 1136943 1136940      84 1136946 1136940      84 1136946 1136943      83 1136952
 1136949      84 1136955 1136949      84 1136955 1136952      83 1136961 1136958
      84 1136964 1136958      84 1136964 1136961      83 1136970 1136967      84
 1136973 1136967      84 1136973 1136970      83 1136979 1136976      84 1136982
 1136976      84 1136982 1136979      83 1136988 1136985      84 1136991 1136985
      84 1136991 1136988      83 1136997 1136994      84 1137000 1136994      84
 1137000 1136997      83 1137006 1137003      84 1137009 1137003      84 1137009
 1137006      83 1137015 1137012      84 1137018 1137012      84 1137018 1137015
      83 1137024 1137021      84 1137027 1137021      84 1137027 1137024      83
 1137033 1137030      84 1137036 1137030      84 1137036 1137033      83 1137042
 1137039      84 1137045 1137039      84 1137045 1137042      83 1137051 1137048
      84 1137054 1137048      84 1137054 1137051      83 1137060 1137057      84
 1137063 1137057      84 1137063 1137060      83 1137069 1137066      84 1137072
 1137066      84 1137072 1137069      83 1137078 1137075      84 1137081 1137075
      84 1137081 1137078      83 1137087 1137084      84 1137090 1137084      84
 1137090 1137087      83 1137096 1137093      84 1137099 1137093      84 1137099
 1137096      83 1137105 1137102      84 1137108 1137102      84 1137108 1137105
      83 1137114 1137111      84 1137117 1137111      84 1137117 1137114      83
 1137123 1137120      84 1137126 1137120      84 1137126 1137123      83 1137132
 1137129      84 1137135 1137129      84 1137135 1137132      83 1137141 1137138
      84 1137144 1137138      84 1137144 1137141      83 1137150 1137147      84
 1137153 1137147      84 1137153 1137150      83 1137159 1137156      84 1137162
 1137156      84 1137162 1137159      83 1137168 1137165      84 1137171 1137165
      84 1137171 1137168      83 1137177 1137174      84 1137180 1137174      84
 1137180 1137177      83 1137186 1137183      84 1137189 1137183      84 1137189
 1137186      83 1137195 1137192      84 1137198 1137192      84 1137198 1137195
      83 1137204 1137201      84 1137207 1137201      84 1137207 1137204      83
 1137213 1137210      84 1137216 1137210      84 1137216 1137213      83 1137222
 1137219      84 1137225 1137219      84 1137225 1137222      83 1137231 1137228
      84 1137234 1137228      84 1137234 1137231      83 1137240 1137237      84
 1137243 1137237      84 1137243 1137240      83 1137249 1137246      84 1137252
 1137246      84 1137252 1137249      83 1137258 1137255      84 1137261 1137255
      84 1137261 1137258      83 1137267 1137264      84 1137270 1137264      84
 1137270 1137267      83 1137276 1137273      84 1137279 1137273      84 1137279
 1137276      83 1137285 1137282      84 1137288 1137282      84 1137288 1137285
      83 1137294 1137291      84 1137297 1137291      84 1137297 1137294      83
 1137303 1137300      84 1137306 1137300      84 1137306 1137303      83 1137312
 1137309      84 1137315 1137309      84 1137315 1137312      83 1137321 1137318
      84 1137324 1137318      84 1137324 1137321      83 1137330 1137327      84
 1137333 1137327      84 1137333 1137330      83 1137339 1137336      84 1137342
 1137336      84 1137342 1137339      83 1137348 1137345      84 1137351 1137345
      84 1137351 1137348      83 1137357 1137354      84 1137360 1137354      84
 1137360 1137357      83 1137366 1137363      84 1137369 1137363      84 1137369
 1137366      83 1137375 1137372      84 1137378 1137372      84 1137378 1137375
      83 1137384 1137381      84 1137387 1137381      84 1137387 1137384      83
 1137393 1137390      84 1137396 1137390      84 1137396 1137393      83 1137402
 1137399      84 1137405 1137399      84 1137405 1137402      83 1137411 1137408
      84 1137414 1137408      84 1137414 1137411      83 1137420 1137417      84
 1137423 1137417      84 1137423 1137420      83 1137429 1137426      84 1137432
 1137426      84 1137432 1137429      83 1137438 1137435      84 1137441 1137435
      84 1137441 1137438      83 1137447 1137444      84 1137450 1137444      84
 1137450 1137447      83 1137456 1137453      84 1137459 1137453      84 1137459
 1137456      83 1137465 1137462      84 1137468 1137462      84 1137468 1137465
      83 1137474 1137471      84 1137477 1137471      84 1137477 1137474      83
 1137483 1137480      84 1137486 1137480      84 1137486 1137483      83 1137492
 1137489      84 1137495 1137489      84 1137495 1137492      83 1137501 1137498
      84 1137504 1137498      84 1137504 1137501      83 1137510 1137507      84
 1137513 1137507      84 1137513 1137510      83 1137519 1137516      84 1137522
 1137516      84 1137522 1137519      83 1137528 1137525      84 1137531 1137525
      84 1137531 1137528      83 1137537 1137534      84 1137540 1137534      84
 1137540 1137537      83 1137546 1137543      84 1137549 1137543      84 1137549
 1137546      83 1137555 1137552      84 1137558 1137552      84 1137558 1137555
      83 1137564 1137561      84 1137567 1137561      84 1137567 1137564      83
 1137573 1137570      84 1137576 1137570      84 1137576 1137573      83 1137582
 1137579      84 1137585 1137579      84 1137585 1137582      83 1137591 1137588
      84 1137594 1137588      84 1137594 1137591      83 1137600 1137597      84
 1137603 1137597      84 1137603 1137600      83 1137609 1137606      84 1137612
 1137606      84 1137612 1137609      83 1137618 1137615      84 1137621 1137615
      84 1137621 1137618      83 1137627 1137624      84 1137630 1137624      84
 1137630 1137627      83 1137636 1137633      84 1137639 1137633      84 1137639
 1137636      83 1137645 1137642      84 1137648 1137642      84 1137648 1137645
      83 1137654 1137651      84 1137657 1137651      84 1137657 1137654      83
 1137663 1137660      84 1137666 1137660      84 1137666 1137663      83 1137672
 1137669      84 1137675 1137669      84 1137675 1137672      83 1137681 1137678
      84 1137684 1137678      84 1137684 1137681      83 1137690 1137687      84
 1137693 1137687      84 1137693 1137690      83 1137699 1137696      84 1137702
 1137696      84 1137702 1137699      83 1137708 1137705      84 1137711 1137705
      84 1137711 1137708      83 1137717 1137714      84 1137720 1137714      84
 1137720 1137717      83 1137726 1137723      84 1137729 1137723      84 1137729
 1137726      83 1137735 1137732      84 1137738 1137732      84 1137738 1137735
      83 1137744 1137741      84 1137747 1137741      84 1137747 1137744      83
 1137753 1137750      84 1137756 1137750      84 1137756 1137753      83 1137762
 1137759      84 1137765 1137759      84 1137765 1137762      83 1137771 1137768
      84 1137774 1137768      84 1137774 1137771      83 1137780 1137777      84
 1137783 1137777      84 1137783 1137780      83 1137789 1137786      84 1137792
 1137786      84 1137792 1137789      83 1137798 1137795      84 1137801 1137795
      84 1137801 1137798      83 1137807 1137804      84 1137810 1137804      84
 1137810 1137807      83 1137816 1137813      84 1137819 1137813      84 1137819
 1137816      83 1137825 1137822      84 1137828 1137822      84 1137828 1137825
      83 1137834 1137831      84 1137837 1137831      84 1137837 1137834      83
 1137843 1137840      84 1137846 1137840      84 1137846 1137843      83 1137852
 1137849      84 1137855 1137849      84 1137855 1137852      83 1137861 1137858
      84 1137864 1137858      84 1137864 1137861      83 1137870 1137867      84
 1137873 1137867      84 1137873 1137870      83 1137879 1137876      84 1137882
 1137876      84 1137882 1137879      83 1137888 1137885      84 1137891 1137885
      84 1137891 1137888      83 1137897 1137894      84 1137900 1137894      84
 1137900 1137897      83 1137906 1137903      84 1137909 1137903      84 1137909
 1137906      83 1137915 1137912      84 1137918 1137912      84 1137918 1137915
      83 1137924 1137921      84 1137927 1137921      84 1137927 1137924      83
 1137933 1137930      84 1137936 1137930      84 1137936 1137933      83 1137942
 1137939      84 1137945 1137939      84 1137945 1137942      83 1137951 1137948
      84 1137954 1137948      84 1137954 1137951      83 1137960 1137957      84
 1137963 1137957      84 1137963 1137960      83 1137969 1137966      84 1137972
 1137966      84 1137972 1137969      83 1137978 1137975      84 1137981 1137975
      84 1137981 1137978      83 1137987 1137984      84 1137990 1137984      84
 1137990 1137987      83 1137996 1137993      84 1137999 1137993      84 1137999
 1137996      83 1138005 1138002      84 1138008 1138002      84 1138008 1138005
      83 1138014 1138011      84 1138017 1138011      84 1138017 1138014      83
 1138023 1138020      84 1138026 1138020      84 1138026 1138023      83 1138032
 1138029      84 1138035 1138029      84 1138035 1138032      83 1138041 1138038
      84 1138044 1138038      84 1138044 1138041      83 1138050 1138047      84
 1138053 1138047      84 1138053 1138050      83 1138059 1138056      84 1138062
 1138056      84 1138062 1138059      83 1138068 1138065      84 1138071 1138065
      84 1138071 1138068      83 1138077 1138074      84 1138080 1138074      84
 1138080 1138077      83 1138086 1138083      84 1138089 1138083      84 1138089
 1138086      83 1138095 1138092      84 1138098 1138092      84 1138098 1138095
      83 1138104 1138101      84 1138107 1138101      84 1138107 1138104      83
 1138113 1138110      84 1138116 1138110      84 1138116 1138113      83 1138122
 1138119      84 1138125 1138119      84 1138125 1138122      83 1138131 1138128
      84 1138134 1138128      84 1138134 1138131      83 1138140 1138137      84
 1138143 1138137      84 1138143 1138140      83 1138149 1138146      84 1138152
 1138146      84 1138152 1138149      83 1138158 1138155      84 1138161 1138155
      84 1138161 1138158      83 1138167 1138164      84 1138170 1138164      84
 1138170 1138167      83 1138176 1138173      84 1138179 1138173      84 1138179
 1138176      83 1138185 1138182      84 1138188 1138182      84 1138188 1138185
      83 1138194 1138191      84 1138197 1138191      84 1138197 1138194      83
 1138203 1138200      84 1138206 1138200      84 1138206 1138203      83 1138212
 1138209      84 1138215 1138209      84 1138215 1138212      83 1138221 1138218
      84 1138224 1138218      84 1138224 1138221      83 1138230 1138227      84
 1138233 1138227      84 1138233 1138230      83 1138239 1138236      84 1138242
 1138236      84 1138242 1138239      83 1138248 1138245      84 1138251 1138245
      84 1138251 1138248      83 1138257 1138254      84 1138260 1138254      84
 1138260 1138257      83 1138266 1138263      84 1138269 1138263      84 1138269
 1138266      83 1138275 1138272      84 1138278 1138272      84 1138278 1138275
      83 1138284 1138281      84 1138287 1138281      84 1138287 1138284      83
 1138293 1138290      84 1138296 1138290      84 1138296 1138293      83 1138302
 1138299      84 1138305 1138299      84 1138305 1138302      83 1138311 1138308
      84 1138314 1138308      84 1138314 1138311      83 1138320 1138317      84
 1138323 1138317      84 1138323 1138320      83 1138329 1138326      84 1138332
 1138326      84 1138332 1138329      83 1138338 1138335      84 1138341 1138335
      84 1138341 1138338      83 1138347 1138344      84 1138350 1138344      84
 1138350 1138347      83 1138356 1138353      84 1138359 1138353      84 1138359
 1138356      83 1138365 1138362      84 1138368 1138362      84 1138368 1138365
      83 1138374 1138371      84 1138377 1138371      84 1138377 1138374      83
 1138383 1138380      84 1138386 1138380      84 1138386 1138383      83 1138392
 1138389      84 1138395 1138389      84 1138395 1138392      83 1138401 1138398
      84 1138404 1138398      84 1138404 1138401      83 1138410 1138407      84
 1138413 1138407      84 1138413 1138410      83 1138419 1138416      84 1138422
 1138416      84 1138422 1138419      83 1138428 1138425      84 1138431 1138425
      84 1138431 1138428      83 1138437 1138434      84 1138440 1138434      84
 1138440 1138437      83 1138446 1138443      84 1138449 1138443      84 1138449
 1138446      83 1138455 1138452      84 1138458 1138452      84 1138458 1138455
      83 1138464 1138461      84 1138467 1138461      84 1138467 1138464      83
 1138473 1138470      84 1138476 1138470      84 1138476 1138473      83 1138482
 1138479      84 1138485 1138479      84 1138485 1138482      83 1138491 1138488
      84 1138494 1138488      84 1138494 1138491      83 1138500 1138497      84
 1138503 1138497      84 1138503 1138500      83 1138509 1138506      84 1138512
 1138506      84 1138512 1138509      83 1138518 1138515      84 1138521 1138515
      84 1138521 1138518      83 1138527 1138524      84 1138530 1138524      84
 1138530 1138527      83 1138536 1138533      84 1138539 1138533      84 1138539
 1138536      83 1138545 1138542      84 1138548 1138542      84 1138548 1138545
      83 1138554 1138551      84 1138557 1138551      84 1138557 1138554      83
 1138563 1138560      84 1138566 1138560      84 1138566 1138563      83 1138572
 1138569      84 1138575 1138569      84 1138575 1138572      83 1138581 1138578
      84 1138584 1138578      84 1138584 1138581      83 1138590 1138587      84
 1138593 1138587      84 1138593 1138590      83 1138599 1138596      84 1138602
 1138596      84 1138602 1138599      83 1138608 1138605      84 1138611 1138605
      84 1138611 1138608      83 1138617 1138614      84 1138620 1138614      84
 1138620 1138617      83 1138626 1138623      84 1138629 1138623      84 1138629
 1138626      83 1138635 1138632      84 1138638 1138632      84 1138638 1138635
      83 1138644 1138641      84 1138647 1138641      84 1138647 1138644      83
 1138653 1138650      84 1138656 1138650      84 1138656 1138653      83 1138662
 1138659      84 1138665 1138659      84 1138665 1138662      83 1138671 1138668
      84 1138674 1138668      84 1138674 1138671      83 1138680 1138677      84
 1138683 1138677      84 1138683 1138680      83 1138689 1138686      84 1138692
 1138686      84 1138692 1138689      83 1138698 1138695      84 1138701 1138695
      84 1138701 1138698      83 1138707 1138704      84 1138710 1138704      84
 1138710 1138707      83 1138716 1138713      84 1138719 1138713      84 1138719
 1138716      83 1138725 1138722      84 1138728 1138722      84 1138728 1138725
      83 1138734 1138731      84 1138737 1138731      84 1138737 1138734      83
 1138743 1138740      84 1138746 1138740      84 1138746 1138743      83 1138752
 1138749      84 1138755 1138749      84 1138755 1138752      83 1138761 1138758
      84 1138764 1138758      84 1138764 1138761      83 1138770 1138767      84
 1138773 1138767      84 1138773 1138770      83 1138779 1138776      84 1138782
 1138776      84 1138782 1138779      83 1138788 1138785      84 1138791 1138785
      84 1138791 1138788      83 1138797 1138794      84 1138800 1138794      84
 1138800 1138797      83 1138806 1138803      84 1138809 1138803      84 1138809
 1138806      83 1138815 1138812      84 1138818 1138812      84 1138818 1138815
      83 1138824 1138821      84 1138827 1138821      84 1138827 1138824      83
 1138833 1138830      84 1138836 1138830      84 1138836 1138833      83 1138842
 1138839      84 1138845 1138839      84 1138845 1138842      83 1138851 1138848
      84 1138854 1138848      84 1138854 1138851      83 1138860 1138857      84
 1138863 1138857      84 1138863 1138860      83 1138869 1138866      84 1138872
 1138866      84 1138872 1138869      83 1138878 1138875      84 1138881 1138875
      84 1138881 1138878      83 1138887 1138884      84 1138890 1138884      84
 1138890 1138887      83 1138896 1138893      84 1138899 1138893      84 1138899
 1138896      83 1138905 1138902      84 1138908 1138902      84 1138908 1138905
      83 1138914 1138911      84 1138917 1138911      84 1138917 1138914      83
 1138923 1138920      84 1138926 1138920      84 1138926 1138923      83 1138932
 1138929      84 1138935 1138929      84 1138935 1138932      83 1138941 1138938
      84 1138944 1138938      84 1138944 1138941      83 1138950 1138947      84
 1138953 1138947      84 1138953 1138950      83 1138959 1138956      84 1138962
 1138956      84 1138962 1138959      83 1138968 1138965      84 1138971 1138965
      84 1138971 1138968      83 1138977 1138974      84 1138980 1138974      84
 1138980 1138977      83 1138986 1138983      84 1138989 1138983      84 1138989
 1138986      83 1138995 1138992      84 1138998 1138992      84 1138998 1138995
      83 1139004 1139001      84 1139007 1139001      84 1139007 1139004      83
 1139013 1139010      84 1139016 1139010      84 1139016 1139013      83 1139022
 1139019      84 1139025 1139019      84 1139025 1139022      83 1139031 1139028
      84 1139034 1139028      84 1139034 1139031      83 1139040 1139037      84
 1139043 1139037      84 1139043 1139040      83 1139049 1139046      84 1139052
 1139046      84 1139052 1139049      83 1139058 1139055      84 1139061 1139055
      84 1139061 1139058      83 1139067 1139064      84 1139070 1139064      84
 1139070 1139067      83 1139076 1139073      84 1139079 1139073      84 1139079
 1139076      83 1139085 1139082      84 1139088 1139082      84 1139088 1139085
      83 1139094 1139091      84 1139097 1139091      84 1139097 1139094      83
 1139103 1139100      84 1139106 1139100      84 1139106 1139103      83 1139112
 1139109      84 1139115 1139109      84 1139115 1139112      83 1139121 1139118
      84 1139124 1139118      84 1139124 1139121      83 1139130 1139127      84
 1139133 1139127      84 1139133 1139130      83 1139139 1139136      84 1139142
 1139136      84 1139142 1139139      83 1139148 1139145      84 1139151 1139145
      84 1139151 1139148      83 1139157 1139154      84 1139160 1139154      84
 1139160 1139157      83 1139166 1139163      84 1139169 1139163      84 1139169
 1139166      83 1139175 1139172      84 1139178 1139172      84 1139178 1139175
      83 1139184 1139181      84 1139187 1139181      84 1139187 1139184      83
 1139193 1139190      84 1139196 1139190      84 1139196 1139193      83 1139202
 1139199      84 1139205 1139199      84 1139205 1139202      83 1139211 1139208
      84 1139214 1139208      84 1139214 1139211      83 1139220 1139217      84
 1139223 1139217      84 1139223 1139220      83 1139229 1139226      84 1139232
 1139226      84 1139232 1139229      83 1139238 1139235      84 1139241 1139235
      84 1139241 1139238      83 1139247 1139244      84 1139250 1139244      84
 1139250 1139247      83 1139256 1139253      84 1139259 1139253      84 1139259
 1139256      83 1139265 1139262      84 1139268 1139262      84 1139268 1139265
      83 1139274 1139271      84 1139277 1139271      84 1139277 1139274      83
 1139283 1139280      84 1139286 1139280      84 1139286 1139283      83 1139292
 1139289      84 1139295 1139289      84 1139295 1139292      83 1139301 1139298
      84 1139304 1139298      84 1139304 1139301      83 1139310 1139307      84
 1139313 1139307      84 1139313 1139310      83 1139319 1139316      84 1139322
 1139316      84 1139322 1139319      83 1139328 1139325      84 1139331 1139325
      84 1139331 1139328      83 1139337 1139334      84 1139340 1139334      84
 1139340 1139337      83 1139346 1139343      84 1139349 1139343      84 1139349
 1139346      83 1139355 1139352      84 1139358 1139352      84 1139358 1139355
      83 1139364 1139361      84 1139367 1139361      84 1139367 1139364      83
 1139373 1139370      84 1139376 1139370      84 1139376 1139373      83 1139382
 1139379      84 1139385 1139379      84 1139385 1139382      83 1139391 1139388
      84 1139394 1139388      84 1139394 1139391      83 1139400 1139397      84
 1139403 1139397      84 1139403 1139400      83 1139409 1139406      84 1139412
 1139406      84 1139412 1139409      83 1139418 1139415      84 1139421 1139415
      84 1139421 1139418      83 1139427 1139424      84 1139430 1139424      84
 1139430 1139427      83 1139436 1139433      84 1139439 1139433      84 1139439
 1139436      83 1139445 1139442      84 1139448 1139442      84 1139448 1139445
      83 1139454 1139451      84 1139457 1139451      84 1139457 1139454      83
 1139463 1139460      84 1139466 1139460      84 1139466 1139463      83 1139472
 1139469      84 1139475 1139469      84 1139475 1139472      83 1139481 1139478
      84 1139484 1139478      84 1139484 1139481      83 1139490 1139487      84
 1139493 1139487      84 1139493 1139490      83 1139499 1139496      84 1139502
 1139496      84 1139502 1139499      83 1139508 1139505      84 1139511 1139505
      84 1139511 1139508      83 1139517 1139514      84 1139520 1139514      84
 1139520 1139517      83 1139526 1139523      84 1139529 1139523      84 1139529
 1139526      83 1139535 1139532      84 1139538 1139532      84 1139538 1139535
      83 1139544 1139541      84 1139547 1139541      84 1139547 1139544      83
 1139553 1139550      84 1139556 1139550      84 1139556 1139553      83 1139562
 1139559      84 1139565 1139559      84 1139565 1139562      83 1139571 1139568
      84 1139574 1139568      84 1139574 1139571      83 1139580 1139577      84
 1139583 1139577      84 1139583 1139580      83 1139589 1139586      84 1139592
 1139586      84 1139592 1139589      83 1139598 1139595      84 1139601 1139595
      84 1139601 1139598      83 1139607 1139604      84 1139610 1139604      84
 1139610 1139607      83 1139616 1139613      84 1139619 1139613      84 1139619
 1139616      83 1139625 1139622      84 1139628 1139622      84 1139628 1139625
      83 1139634 1139631      84 1139637 1139631      84 1139637 1139634      83
 1139643 1139640      84 1139646 1139640      84 1139646 1139643      83 1139652
 1139649      84 1139655 1139649      84 1139655 1139652      83 1139661 1139658
      84 1139664 1139658      84 1139664 1139661      83 1139670 1139667      84
 1139673 1139667      84 1139673 1139670      83 1139679 1139676      84 1139682
 1139676      84 1139682 1139679      83 1139688 1139685      84 1139691 1139685
      84 1139691 1139688      83 1139697 1139694      84 1139700 1139694      84
 1139700 1139697      83 1139706 1139703      84 1139709 1139703      84 1139709
 1139706      83 1139715 1139712      84 1139718 1139712      84 1139718 1139715
      83 1139724 1139721      84 1139727 1139721      84 1139727 1139724      83
 1139733 1139730      84 1139736 1139730      84 1139736 1139733      83 1139742
 1139739      84 1139745 1139739      84 1139745 1139742      83 1139751 1139748
      84 1139754 1139748      84 1139754 1139751      83 1139760 1139757      84
 1139763 1139757      84 1139763 1139760      83 1139769 1139766      84 1139772
 1139766      84 1139772 1139769      83 1139778 1139775      84 1139781 1139775
      84 1139781 1139778      83 1139787 1139784      84 1139790 1139784      84
 1139790 1139787      83 1139796 1139793      84 1139799 1139793      84 1139799
 1139796      83 1139805 1139802      84 1139808 1139802      84 1139808 1139805
      83 1139814 1139811      84 1139817 1139811      84 1139817 1139814      83
 1139823 1139820      84 1139826 1139820      84 1139826 1139823      83 1139832
 1139829      84 1139835 1139829      84 1139835 1139832      83 1139841 1139838
      84 1139844 1139838      84 1139844 1139841      83 1139850 1139847      84
 1139853 1139847      84 1139853 1139850      83 1139859 1139856      84 1139862
 1139856      84 1139862 1139859      83 1139868 1139865      84 1139871 1139865
      84 1139871 1139868      83 1139877 1139874      84 1139880 1139874      84
 1139880 1139877      83 1139886 1139883      84 1139889 1139883      84 1139889
 1139886      83 1139895 1139892      84 1139898 1139892      84 1139898 1139895
      83 1139904 1139901      84 1139907 1139901      84 1139907 1139904      83
 1139913 1139910      84 1139916 1139910      84 1139916 1139913      83 1139922
 1139919      84 1139925 1139919      84 1139925 1139922      83 1139931 1139928
      84 1139934 1139928      84 1139934 1139931      83 1139940 1139937      84
 1139943 1139937      84 1139943 1139940      83 1139949 1139946      84 1139952
 1139946      84 1139952 1139949      83 1139958 1139955      84 1139961 1139955
      84 1139961 1139958      83 1139967 1139964      84 1139970 1139964      84
 1139970 1139967      83 1139976 1139973      84 1139979 1139973      84 1139979
 1139976      83 1139985 1139982      84 1139988 1139982      84 1139988 1139985
      83 1139994 1139991      84 1139997 1139991      84 1139997 1139994      83
 1140003 1140000      84 1140006 1140000      84 1140006 1140003      83 1140012
 1140009      84 1140015 1140009      84 1140015 1140012      83 1140021 1140018
      84 1140024 1140018      84 1140024 1140021      83 1140030 1140027      84
 1140033 1140027      84 1140033 1140030      83 1140039 1140036      84 1140042
 1140036      84 1140042 1140039      83 1140048 1140045      84 1140051 1140045
      84 1140051 1140048      83 1140057 1140054      84 1140060 1140054      84
 1140060 1140057      83 1140066 1140063      84 1140069 1140063      84 1140069
 1140066      83 1140075 1140072      84 1140078 1140072      84 1140078 1140075
      83 1140084 1140081      84 1140087 1140081      84 1140087 1140084      83
 1140093 1140090      84 1140096 1140090      84 1140096 1140093      83 1140102
 1140099      84 1140105 1140099      84 1140105 1140102      83 1140111 1140108
      84 1140114 1140108      84 1140114 1140111      83 1140120 1140117      84
 1140123 1140117      84 1140123 1140120      83 1140129 1140126      84 1140132
 1140126      84 1140132 1140129      83 1140138 1140135      84 1140141 1140135
      84 1140141 1140138      83 1140147 1140144      84 1140150 1140144      84
 1140150 1140147      83 1140156 1140153      84 1140159 1140153      84 1140159
 1140156      83 1140165 1140162      84 1140168 1140162      84 1140168 1140165
      83 1140174 1140171      84 1140177 1140171      84 1140177 1140174      83
 1140183 1140180      84 1140186 1140180      84 1140186 1140183      83 1140192
 1140189      84 1140195 1140189      84 1140195 1140192      83 1140201 1140198
      84 1140204 1140198      84 1140204 1140201      83 1140210 1140207      84
 1140213 1140207      84 1140213 1140210      83 1140219 1140216      84 1140222
 1140216      84 1140222 1140219      83 1140228 1140225      84 1140231 1140225
      84 1140231 1140228      83 1140237 1140234      84 1140240 1140234      84
 1140240 1140237      83 1140246 1140243      84 1140249 1140243      84 1140249
 1140246      83 1140255 1140252      84 1140258 1140252      84 1140258 1140255
      83 1140264 1140261      84 1140267 1140261      84 1140267 1140264      83
 1140273 1140270      84 1140276 1140270      84 1140276 1140273      83 1140282
 1140279      84 1140285 1140279      84 1140285 1140282      83 1140291 1140288
      84 1140294 1140288      84 1140294 1140291      83 1140300 1140297      84
 1140303 1140297      84 1140303 1140300      83 1140309 1140306      84 1140312
 1140306      84 1140312 1140309      83 1140318 1140315      84 1140321 1140315
      84 1140321 1140318      83 1140327 1140324      84 1140330 1140324      84
 1140330 1140327      83 1140336 1140333      84 1140339 1140333      84 1140339
 1140336      83 1140345 1140342      84 1140348 1140342      84 1140348 1140345
      83 1140354 1140351      84 1140357 1140351      84 1140357 1140354      83
 1140363 1140360      84 1140366 1140360      84 1140366 1140363      83 1140372
 1140369      84 1140375 1140369      84 1140375 1140372      83 1140381 1140378
      84 1140384 1140378      84 1140384 1140381      83 1140390 1140387      84
 1140393 1140387      84 1140393 1140390      83 1140399 1140396      84 1140402
 1140396      84 1140402 1140399      83 1140408 1140405      84 1140411 1140405
      84 1140411 1140408      83 1140417 1140414      84 1140420 1140414      84
 1140420 1140417      83 1140426 1140423      84 1140429 1140423      84 1140429
 1140426      83 1140435 1140432      84 1140438 1140432      84 1140438 1140435
      83 1140444 1140441      84 1140447 1140441      84 1140447 1140444      83
 1140453 1140450      84 1140456 1140450      84 1140456 1140453      83 1140462
 1140459      84 1140465 1140459      84 1140465 1140462      83 1140471 1140468
      84 1140474 1140468      84 1140474 1140471      83 1140480 1140477      84
 1140483 1140477      84 1140483 1140480      83 1140489 1140486      84 1140492
 1140486      84 1140492 1140489      83 1140498 1140495      84 1140501 1140495
      84 1140501 1140498      83 1140507 1140504      84 1140510 1140504      84
 1140510 1140507      83 1140516 1140513      84 1140519 1140513      84 1140519
 1140516      83 1140525 1140522      84 1140528 1140522      84 1140528 1140525
      83 1140534 1140531      84 1140537 1140531      84 1140537 1140534      83
 1140543 1140540      84 1140546 1140540      84 1140546 1140543      83 1140552
 1140549      84 1140555 1140549      84 1140555 1140552      83 1140561 1140558
      84 1140564 1140558      84 1140564 1140561      83 1140570 1140567      84
 1140573 1140567      84 1140573 1140570      83 1140579 1140576      84 1140582
 1140576      84 1140582 1140579      83 1140588 1140585      84 1140591 1140585
      84 1140591 1140588      83 1140597 1140594      84 1140600 1140594      84
 1140600 1140597      83 1140606 1140603      84 1140609 1140603      84 1140609
 1140606      83 1140615 1140612      84 1140618 1140612      84 1140618 1140615
      83 1140624 1140621      84 1140627 1140621      84 1140627 1140624      83
 1140633 1140630      84 1140636 1140630      84 1140636 1140633      83 1140642
 1140639      84 1140645 1140639      84 1140645 1140642      83 1140651 1140648
      84 1140654 1140648      84 1140654 1140651      83 1140660 1140657      84
 1140663 1140657      84 1140663 1140660      83 1140669 1140666      84 1140672
 1140666      84 1140672 1140669      83 1140678 1140675      84 1140681 1140675
      84 1140681 1140678      83 1140687 1140684      84 1140690 1140684      84
 1140690 1140687      83 1140696 1140693      84 1140699 1140693      84 1140699
 1140696      83 1140705 1140702      84 1140708 1140702      84 1140708 1140705
      83 1140714 1140711      84 1140717 1140711      84 1140717 1140714      83
 1140723 1140720      84 1140726 1140720      84 1140726 1140723      83 1140732
 1140729      84 1140735 1140729      84 1140735 1140732      83 1140741 1140738
      84 1140744 1140738      84 1140744 1140741      83 1140750 1140747      84
 1140753 1140747      84 1140753 1140750      83 1140759 1140756      84 1140762
 1140756      84 1140762 1140759      83 1140768 1140765      84 1140771 1140765
      84 1140771 1140768      83 1140777 1140774      84 1140780 1140774      84
 1140780 1140777      83 1140786 1140783      84 1140789 1140783      84 1140789
 1140786      83 1140795 1140792      84 1140798 1140792      84 1140798 1140795
      83 1140804 1140801      84 1140807 1140801      84 1140807 1140804      83
 1140813 1140810      84 1140816 1140810      84 1140816 1140813      83 1140822
 1140819      84 1140825 1140819      84 1140825 1140822      83 1140831 1140828
      84 1140834 1140828      84 1140834 1140831      83 1140840 1140837      84
 1140843 1140837      84 1140843 1140840      83 1140849 1140846      84 1140852
 1140846      84 1140852 1140849      83 1140858 1140855      84 1140861 1140855
      84 1140861 1140858      83 1140867 1140864      84 1140870 1140864      84
 1140870 1140867      83 1140876 1140873      84 1140879 1140873      84 1140879
 1140876      83 1140885 1140882      84 1140888 1140882      84 1140888 1140885
      83 1140894 1140891      84 1140897 1140891      84 1140897 1140894      83
 1140903 1140900      84 1140906 1140900      84 1140906 1140903      83 1140912
 1140909      84 1140915 1140909      84 1140915 1140912      83 1140921 1140918
      84 1140924 1140918      84 1140924 1140921      83 1140930 1140927      84
 1140933 1140927      84 1140933 1140930      83 1140939 1140936      84 1140942
 1140936      84 1140942 1140939      83 1140948 1140945      84 1140951 1140945
      84 1140951 1140948      83 1140957 1140954      84 1140960 1140954      84
 1140960 1140957      83 1140966 1140963      84 1140969 1140963      84 1140969
 1140966      83 1140975 1140972      84 1140978 1140972      84 1140978 1140975
      83 1140984 1140981      84 1140987 1140981      84 1140987 1140984      83
 1140993 1140990      84 1140996 1140990      84 1140996 1140993      83 1141002
 1140999      84 1141005 1140999      84 1141005 1141002      83 1141011 1141008
      84 1141014 1141008      84 1141014 1141011      83 1141020 1141017      84
 1141023 1141017      84 1141023 1141020      83 1141029 1141026      84 1141032
 1141026      84 1141032 1141029      83 1141038 1141035      84 1141041 1141035
      84 1141041 1141038      83 1141047 1141044      84 1141050 1141044      84
 1141050 1141047      83 1141056 1141053      84 1141059 1141053      84 1141059
 1141056      83 1141065 1141062      84 1141068 1141062      84 1141068 1141065
      83 1141074 1141071      84 1141077 1141071      84 1141077 1141074      83
 1141083 1141080      84 1141086 1141080      84 1141086 1141083      83 1141092
 1141089      84 1141095 1141089      84 1141095 1141092      83 1141101 1141098
      84 1141104 1141098      84 1141104 1141101      83 1141110 1141107      84
 1141113 1141107      84 1141113 1141110      83 1141119 1141116      84 1141122
 1141116      84 1141122 1141119      83 1141128 1141125      84 1141131 1141125
      84 1141131 1141128      83 1141137 1141134      84 1141140 1141134      84
 1141140 1141137      83 1141146 1141143      84 1141149 1141143      84 1141149
 1141146      83 1141155 1141152      84 1141158 1141152      84 1141158 1141155
      83 1141164 1141161      84 1141167 1141161      84 1141167 1141164      83
 1141173 1141170      84 1141176 1141170      84 1141176 1141173      83 1141182
 1141179      84 1141185 1141179      84 1141185 1141182      83 1141191 1141188
      84 1141194 1141188      84 1141194 1141191      83 1141200 1141197      84
 1141203 1141197      84 1141203 1141200      83 1141209 1141206      84 1141212
 1141206      84 1141212 1141209      83 1141218 1141215      84 1141221 1141215
      84 1141221 1141218      83 1141227 1141224      84 1141230 1141224      84
 1141230 1141227      83 1141236 1141233      84 1141239 1141233      84 1141239
 1141236      83 1141245 1141242      84 1141248 1141242      84 1141248 1141245
      83 1141254 1141251      84 1141257 1141251      84 1141257 1141254      83
 1141263 1141260      84 1141266 1141260      84 1141266 1141263      83 1141272
 1141269      84 1141275 1141269      84 1141275 1141272      83 1141281 1141278
      84 1141284 1141278      84 1141284 1141281      83 1141290 1141287      84
 1141293 1141287      84 1141293 1141290      83 1141299 1141296      84 1141302
 1141296      84 1141302 1141299      83 1141308 1141305      84 1141311 1141305
      84 1141311 1141308      83 1141317 1141314      84 1141320 1141314      84
 1141320 1141317      83 1141326 1141323      84 1141329 1141323      84 1141329
 1141326      83 1141335 1141332      84 1141338 1141332      84 1141338 1141335
      83 1141344 1141341      84 1141347 1141341      84 1141347 1141344      83
 1141353 1141350      84 1141356 1141350      84 1141356 1141353      83 1141362
 1141359      84 1141365 1141359      84 1141365 1141362      83 1141371 1141368
      84 1141374 1141368      84 1141374 1141371      83 1141380 1141377      84
 1141383 1141377      84 1141383 1141380      83 1141389 1141386      84 1141392
 1141386      84 1141392 1141389      83 1141398 1141395      84 1141401 1141395
      84 1141401 1141398      83 1141407 1141404      84 1141410 1141404      84
 1141410 1141407      83 1141416 1141413      84 1141419 1141413      84 1141419
 1141416      83 1141425 1141422      84 1141428 1141422      84 1141428 1141425
      83 1141434 1141431      84 1141437 1141431      84 1141437 1141434      83
 1141443 1141440      84 1141446 1141440      84 1141446 1141443      83 1141452
 1141449      84 1141455 1141449      84 1141455 1141452      83 1141461 1141458
      84 1141464 1141458      84 1141464 1141461      83 1141470 1141467      84
 1141473 1141467      84 1141473 1141470      83 1141479 1141476      84 1141482
 1141476      84 1141482 1141479      83 1141488 1141485      84 1141491 1141485
      84 1141491 1141488      83 1141497 1141494      84 1141500 1141494      84
 1141500 1141497      83 1141506 1141503      84 1141509 1141503      84 1141509
 1141506      83 1141515 1141512      84 1141518 1141512      84 1141518 1141515
      83 1141524 1141521      84 1141527 1141521      84 1141527 1141524      83
 1141533 1141530      84 1141536 1141530      84 1141536 1141533      83 1141542
 1141539      84 1141545 1141539      84 1141545 1141542      83 1141551 1141548
      84 1141554 1141548      84 1141554 1141551      83 1141560 1141557      84
 1141563 1141557      84 1141563 1141560      83 1141569 1141566      84 1141572
 1141566      84 1141572 1141569      83 1141578 1141575      84 1141581 1141575
      84 1141581 1141578      83 1141587 1141584      84 1141590 1141584      84
 1141590 1141587      83 1141596 1141593      84 1141599 1141593      84 1141599
 1141596      83 1141605 1141602      84 1141608 1141602      84 1141608 1141605
      83 1141614 1141611      84 1141617 1141611      84 1141617 1141614      83
 1141623 1141620      84 1141626 1141620      84 1141626 1141623      83 1141632
 1141629      84 1141635 1141629      84 1141635 1141632      83 1141641 1141638
      84 1141644 1141638      84 1141644 1141641      83 1141650 1141647      84
 1141653 1141647      84 1141653 1141650      83 1141659 1141656      84 1141662
 1141656      84 1141662 1141659      83 1141668 1141665      84 1141671 1141665
      84 1141671 1141668      83 1141677 1141674      84 1141680 1141674      84
 1141680 1141677      83 1141686 1141683      84 1141689 1141683      84 1141689
 1141686      83 1141695 1141692      84 1141698 1141692      84 1141698 1141695
      83 1141704 1141701      84 1141707 1141701      84 1141707 1141704      83
 1141713 1141710      84 1141716 1141710      84 1141716 1141713      83 1141722
 1141719      84 1141725 1141719      84 1141725 1141722      83 1141731 1141728
      84 1141734 1141728      84 1141734 1141731      83 1141740 1141737      84
 1141743 1141737      84 1141743 1141740      83 1141749 1141746      84 1141752
 1141746      84 1141752 1141749      83 1141758 1141755      84 1141761 1141755
      84 1141761 1141758      83 1141767 1141764      84 1141770 1141764      84
 1141770 1141767      83 1141776 1141773      84 1141779 1141773      84 1141779
 1141776      83 1141785 1141782      84 1141788 1141782      84 1141788 1141785
      83 1141794 1141791      84 1141797 1141791      84 1141797 1141794      83
 1141803 1141800      84 1141806 1141800      84 1141806 1141803      83 1141812
 1141809      84 1141815 1141809      84 1141815 1141812      83 1141821 1141818
      84 1141824 1141818      84 1141824 1141821      83 1141830 1141827      84
 1141833 1141827      84 1141833 1141830      83 1141839 1141836      84 1141842
 1141836      84 1141842 1141839      83 1141848 1141845      84 1141851 1141845
      84 1141851 1141848      83 1141857 1141854      84 1141860 1141854      84
 1141860 1141857      83 1141866 1141863      84 1141869 1141863      84 1141869
 1141866      83 1141875 1141872      84 1141878 1141872      84 1141878 1141875
      83 1141884 1141881      84 1141887 1141881      84 1141887 1141884      83
 1141893 1141890      84 1141896 1141890      84 1141896 1141893      83 1141902
 1141899      84 1141905 1141899      84 1141905 1141902      83 1141911 1141908
      84 1141914 1141908      84 1141914 1141911      83 1141920 1141917      84
 1141923 1141917      84 1141923 1141920      83 1141929 1141926      84 1141932
 1141926      84 1141932 1141929      83 1141938 1141935      84 1141941 1141935
      84 1141941 1141938      83 1141947 1141944      84 1141950 1141944      84
 1141950 1141947      83 1141956 1141953      84 1141959 1141953      84 1141959
 1141956      83 1141965 1141962      84 1141968 1141962      84 1141968 1141965
      83 1141974 1141971      84 1141977 1141971      84 1141977 1141974      83
 1141983 1141980      84 1141986 1141980      84 1141986 1141983      83 1141992
 1141989      84 1141995 1141989      84 1141995 1141992      83 1142001 1141998
      84 1142004 1141998      84 1142004 1142001      83 1142010 1142007      84
 1142013 1142007      84 1142013 1142010      83 1142019 1142016      84 1142022
 1142016      84 1142022 1142019      83 1142028 1142025      84 1142031 1142025
      84 1142031 1142028      83 1142037 1142034      84 1142040 1142034      84
 1142040 1142037      83 1142046 1142043      84 1142049 1142043      84 1142049
 1142046      83 1142055 1142052      84 1142058 1142052      84 1142058 1142055
      83 1142064 1142061      84 1142067 1142061      84 1142067 1142064      83
 1142073 1142070      84 1142076 1142070      84 1142076 1142073      83 1142082
 1142079      84 1142085 1142079      84 1142085 1142082      83 1142091 1142088
      84 1142094 1142088      84 1142094 1142091      83 1142100 1142097      84
 1142103 1142097      84 1142103 1142100      83 1142109 1142106      84 1142112
 1142106      84 1142112 1142109      83 1142118 1142115      84 1142121 1142115
      84 1142121 1142118      83 1142127 1142124      84 1142130 1142124      84
 1142130 1142127      83 1142136 1142133      84 1142139 1142133      84 1142139
 1142136      83 1142145 1142142      84 1142148 1142142      84 1142148 1142145
      83 1142154 1142151      84 1142157 1142151      84 1142157 1142154      83
 1142163 1142160      84 1142166 1142160      84 1142166 1142163      83 1142172
 1142169      84 1142175 1142169      84 1142175 1142172      83 1142181 1142178
      84 1142184 1142178      84 1142184 1142181      83 1142190 1142187      84
 1142193 1142187      84 1142193 1142190      83 1142199 1142196      84 1142202
 1142196      84 1142202 1142199      83 1142208 1142205      84 1142211 1142205
      84 1142211 1142208      83 1142217 1142214      84 1142220 1142214      84
 1142220 1142217      83 1142226 1142223      84 1142229 1142223      84 1142229
 1142226      83 1142235 1142232      84 1142238 1142232      84 1142238 1142235
      83 1142244 1142241      84 1142247 1142241      84 1142247 1142244      83
 1142253 1142250      84 1142256 1142250      84 1142256 1142253      83 1142262
 1142259      84 1142265 1142259      84 1142265 1142262      83 1142271 1142268
      84 1142274 1142268      84 1142274 1142271      83 1142280 1142277      84
 1142283 1142277      84 1142283 1142280      83 1142289 1142286      84 1142292
 1142286      84 1142292 1142289      83 1142298 1142295      84 1142301 1142295
      84 1142301 1142298      83 1142307 1142304      84 1142310 1142304      84
 1142310 1142307      83 1142316 1142313      84 1142319 1142313      84 1142319
 1142316      83 1142325 1142322      84 1142328 1142322      84 1142328 1142325
      83 1142334 1142331      84 1142337 1142331      84 1142337 1142334      83
 1142343 1142340      84 1142346 1142340      84 1142346 1142343      83 1142352
 1142349      84 1142355 1142349      84 1142355 1142352      83 1142361 1142358
      84 1142364 1142358      84 1142364 1142361      83 1142370 1142367      84
 1142373 1142367      84 1142373 1142370      83 1142379 1142376      84 1142382
 1142376      84 1142382 1142379      83 1142388 1142385      84 1142391 1142385
      84 1142391 1142388      83 1142397 1142394      84 1142400 1142394      84
 1142400 1142397      83 1142406 1142403      84 1142409 1142403      84 1142409
 1142406      83 1142415 1142412      84 1142418 1142412      84 1142418 1142415
      83 1142424 1142421      84 1142427 1142421      84 1142427 1142424      83
 1142433 1142430      84 1142436 1142430      84 1142436 1142433      83 1142442
 1142439      84 1142445 1142439      84 1142445 1142442      83 1142451 1142448
      84 1142454 1142448      84 1142454 1142451      83 1142460 1142457      84
 1142463 1142457      84 1142463 1142460      83 1142469 1142466      84 1142472
 1142466      84 1142472 1142469      83 1142478 1142475      84 1142481 1142475
      84 1142481 1142478      83 1142487 1142484      84 1142490 1142484      84
 1142490 1142487      83 1142496 1142493      84 1142499 1142493      84 1142499
 1142496      83 1142505 1142502      84 1142508 1142502      84 1142508 1142505
      83 1142514 1142511      84 1142517 1142511      84 1142517 1142514      83
 1142523 1142520      84 1142526 1142520      84 1142526 1142523      83 1142532
 1142529      84 1142535 1142529      84 1142535 1142532      83 1142541 1142538
      84 1142544 1142538      84 1142544 1142541      83 1142550 1142547      84
 1142553 1142547      84 1142553 1142550      83 1142559 1142556      84 1142562
 1142556      84 1142562 1142559      83 1142568 1142565      84 1142571 1142565
      84 1142571 1142568      83 1142577 1142574      84 1142580 1142574      84
 1142580 1142577      83 1142586 1142583      84 1142589 1142583      84 1142589
 1142586      83 1142595 1142592      84 1142598 1142592      84 1142598 1142595
      83 1142604 1142601      84 1142607 1142601      84 1142607 1142604      83
 1142613 1142610      84 1142616 1142610      84 1142616 1142613      83 1142622
 1142619      84 1142625 1142619      84 1142625 1142622      83 1142631 1142628
      84 1142634 1142628      84 1142634 1142631      83 1142640 1142637      84
 1142643 1142637      84 1142643 1142640      83 1142649 1142646      84 1142652
 1142646      84 1142652 1142649      83 1142658 1142655      84 1142661 1142655
      84 1142661 1142658      83 1142667 1142664      84 1142670 1142664      84
 1142670 1142667      83 1142676 1142673      84 1142679 1142673      84 1142679
 1142676      83 1142685 1142682      84 1142688 1142682      84 1142688 1142685
      83 1142694 1142691      84 1142697 1142691      84 1142697 1142694      83
 1142703 1142700      84 1142706 1142700      84 1142706 1142703      83 1142712
 1142709      84 1142715 1142709      84 1142715 1142712      83 1142721 1142718
      84 1142724 1142718      84 1142724 1142721      83 1142730 1142727      84
 1142733 1142727      84 1142733 1142730      83 1142739 1142736      84 1142742
 1142736      84 1142742 1142739      83 1142748 1142745      84 1142751 1142745
      84 1142751 1142748      83 1142757 1142754      84 1142760 1142754      84
 1142760 1142757      83 1142766 1142763      84 1142769 1142763      84 1142769
 1142766      83 1142775 1142772      84 1142778 1142772      84 1142778 1142775
      83 1142784 1142781      84 1142787 1142781      84 1142787 1142784      83
 1142793 1142790      84 1142796 1142790      84 1142796 1142793      83 1142802
 1142799      84 1142805 1142799      84 1142805 1142802      83 1142811 1142808
      84 1142814 1142808      84 1142814 1142811      83 1142820 1142817      84
 1142823 1142817      84 1142823 1142820      83 1142829 1142826      84 1142832
 1142826      84 1142832 1142829      83 1142838 1142835      84 1142841 1142835
      84 1142841 1142838      83 1142847 1142844      84 1142850 1142844      84
 1142850 1142847      83 1142856 1142853      84 1142859 1142853      84 1142859
 1142856      83 1142865 1142862      84 1142868 1142862      84 1142868 1142865
      83 1142874 1142871      84 1142877 1142871      84 1142877 1142874      83
 1142883 1142880      84 1142886 1142880      84 1142886 1142883      83 1142892
 1142889      84 1142895 1142889      84 1142895 1142892      83 1142901 1142898
      84 1142904 1142898      84 1142904 1142901      83 1142910 1142907      84
 1142913 1142907      84 1142913 1142910      83 1142919 1142916      84 1142922
 1142916      84 1142922 1142919      83 1142928 1142925      84 1142931 1142925
      84 1142931 1142928      83 1142937 1142934      84 1142940 1142934      84
 1142940 1142937      83 1142946 1142943      84 1142949 1142943      84 1142949
 1142946      83 1142955 1142952      84 1142958 1142952      84 1142958 1142955
      83 1142964 1142961      84 1142967 1142961      84 1142967 1142964      83
 1142973 1142970      84 1142976 1142970      84 1142976 1142973      83 1142982
 1142979      84 1142985 1142979      84 1142985 1142982      83 1142991 1142988
      84 1142994 1142988      84 1142994 1142991      83 1143000 1142997      84
 1143003 1142997      84 1143003 1143000      83 1143009 1143006      84 1143012
 1143006      84 1143012 1143009      83 1143018 1143015      84 1143021 1143015
      84 1143021 1143018      83 1143027 1143024      84 1143030 1143024      84
 1143030 1143027      83 1143036 1143033      84 1143039 1143033      84 1143039
 1143036      83 1143045 1143042      84 1143048 1143042      84 1143048 1143045
      83 1143054 1143051      84 1143057 1143051      84 1143057 1143054      83
 1143063 1143060      84 1143066 1143060      84 1143066 1143063      83 1143072
 1143069      84 1143075 1143069      84 1143075 1143072      83 1143081 1143078
      84 1143084 1143078      84 1143084 1143081      83 1143090 1143087      84
 1143093 1143087      84 1143093 1143090      83 1143099 1143096      84 1143102
 1143096      84 1143102 1143099      83 1143108 1143105      84 1143111 1143105
      84 1143111 1143108      83 1143117 1143114      84 1143120 1143114      84
 1143120 1143117      83 1143126 1143123      84 1143129 1143123      84 1143129
 1143126      83 1143135 1143132      84 1143138 1143132      84 1143138 1143135
      83 1143144 1143141      84 1143147 1143141      84 1143147 1143144      83
 1143153 1143150      84 1143156 1143150      84 1143156 1143153      83 1143162
 1143159      84 1143165 1143159      84 1143165 1143162      83 1143171 1143168
      84 1143174 1143168      84 1143174 1143171      83 1143180 1143177      84
 1143183 1143177      84 1143183 1143180      83 1143189 1143186      84 1143192
 1143186      84 1143192 1143189      83 1143198 1143195      84 1143201 1143195
      84 1143201 1143198      83 1143207 1143204      84 1143210 1143204      84
 1143210 1143207      83 1143216 1143213      84 1143219 1143213      84 1143219
 1143216      83 1143225 1143222      84 1143228 1143222      84 1143228 1143225
      83 1143234 1143231      84 1143237 1143231      84 1143237 1143234      83
 1143243 1143240      84 1143246 1143240      84 1143246 1143243      83 1143252
 1143249      84 1143255 1143249      84 1143255 1143252      83 1143261 1143258
      84 1143264 1143258      84 1143264 1143261      83 1143270 1143267      84
 1143273 1143267      84 1143273 1143270      83 1143279 1143276      84 1143282
 1143276      84 1143282 1143279      83 1143288 1143285      84 1143291 1143285
      84 1143291 1143288      83 1143297 1143294      84 1143300 1143294      84
 1143300 1143297      83 1143306 1143303      84 1143309 1143303      84 1143309
 1143306      83 1143315 1143312      84 1143318 1143312      84 1143318 1143315
      83 1143324 1143321      84 1143327 1143321      84 1143327 1143324      83
 1143333 1143330      84 1143336 1143330      84 1143336 1143333      83 1143342
 1143339      84 1143345 1143339      84 1143345 1143342      83 1143351 1143348
      84 1143354 1143348      84 1143354 1143351      83 1143360 1143357      84
 1143363 1143357      84 1143363 1143360      83 1143369 1143366      84 1143372
 1143366      84 1143372 1143369      83 1143378 1143375      84 1143381 1143375
      84 1143381 1143378      83 1143387 1143384      84 1143390 1143384      84
 1143390 1143387      83 1143396 1143393      84 1143399 1143393      84 1143399
 1143396      83 1143405 1143402      84 1143408 1143402      84 1143408 1143405
      83 1143414 1143411      84 1143417 1143411      84 1143417 1143414      83
 1143423 1143420      84 1143426 1143420      84 1143426 1143423      83 1143432
 1143429      84 1143435 1143429      84 1143435 1143432      83 1143441 1143438
      84 1143444 1143438      84 1143444 1143441      83 1143450 1143447      84
 1143453 1143447      84 1143453 1143450      83 1143459 1143456      84 1143462
 1143456      84 1143462 1143459      83 1143468 1143465      84 1143471 1143465
      84 1143471 1143468      83 1143477 1143474      84 1143480 1143474      84
 1143480 1143477      83 1143486 1143483      84 1143489 1143483      84 1143489
 1143486      83 1143495 1143492      84 1143498 1143492      84 1143498 1143495
      83 1143504 1143501      84 1143507 1143501      84 1143507 1143504      83
 1143513 1143510      84 1143516 1143510      84 1143516 1143513      83 1143522
 1143519      84 1143525 1143519      84 1143525 1143522      83 1143531 1143528
      84 1143534 1143528      84 1143534 1143531      83 1143540 1143537      84
 1143543 1143537      84 1143543 1143540      83 1143549 1143546      84 1143552
 1143546      84 1143552 1143549      83 1143558 1143555      84 1143561 1143555
      84 1143561 1143558      83 1143567 1143564      84 1143570 1143564      84
 1143570 1143567      83 1143576 1143573      84 1143579 1143573      84 1143579
 1143576      83 1143585 1143582      84 1143588 1143582      84 1143588 1143585
      83 1143594 1143591      84 1143597 1143591      84 1143597 1143594      83
 1143603 1143600      84 1143606 1143600      84 1143606 1143603      83 1143612
 1143609      84 1143615 1143609      84 1143615 1143612      83 1143621 1143618
      84 1143624 1143618      84 1143624 1143621      83 1143630 1143627      84
 1143633 1143627      84 1143633 1143630      83 1143639 1143636      84 1143642
 1143636      84 1143642 1143639      83 1143648 1143645      84 1143651 1143645
      84 1143651 1143648      83 1143657 1143654      84 1143660 1143654      84
 1143660 1143657      83 1143666 1143663      84 1143669 1143663      84 1143669
 1143666      83 1143675 1143672      84 1143678 1143672      84 1143678 1143675
      83 1143684 1143681      84 1143687 1143681      84 1143687 1143684      83
 1143693 1143690      84 1143696 1143690      84 1143696 1143693      83 1143702
 1143699      84 1143705 1143699      84 1143705 1143702      83 1143711 1143708
      84 1143714 1143708      84 1143714 1143711      83 1143720 1143717      84
 1143723 1143717      84 1143723 1143720      83 1143729 1143726      84 1143732
 1143726      84 1143732 1143729      83 1143738 1143735      84 1143741 1143735
      84 1143741 1143738      83 1143747 1143744      84 1143750 1143744      84
 1143750 1143747      83 1143756 1143753      84 1143759 1143753      84 1143759
 1143756      83 1143765 1143762      84 1143768 1143762      84 1143768 1143765
      83 1143774 1143771      84 1143777 1143771      84 1143777 1143774      83
 1143783 1143780      84 1143786 1143780      84 1143786 1143783      83 1143792
 1143789      84 1143795 1143789      84 1143795 1143792      83 1143801 1143798
      84 1143804 1143798      84 1143804 1143801      83 1143810 1143807      84
 1143813 1143807      84 1143813 1143810      83 1143819 1143816      84 1143822
 1143816      84 1143822 1143819      83 1143828 1143825      84 1143831 1143825
      84 1143831 1143828      83 1143837 1143834      84 1143840 1143834      84
 1143840 1143837      83 1143846 1143843      84 1143849 1143843      84 1143849
 1143846      83 1143855 1143852      84 1143858 1143852      84 1143858 1143855
      83 1143864 1143861      84 1143867 1143861      84 1143867 1143864      83
 1143873 1143870      84 1143876 1143870      84 1143876 1143873      83 1143882
 1143879      84 1143885 1143879      84 1143885 1143882      83 1143891 1143888
      84 1143894 1143888      84 1143894 1143891      83 1143900 1143897      84
 1143903 1143897      84 1143903 1143900      83 1143909 1143906      84 1143912
 1143906      84 1143912 1143909      83 1143918 1143915      84 1143921 1143915
      84 1143921 1143918      83 1143927 1143924      84 1143930 1143924      84
 1143930 1143927      83 1143936 1143933      84 1143939 1143933      84 1143939
 1143936      83 1143945 1143942      84 1143948 1143942      84 1143948 1143945
      83 1143954 1143951      84 1143957 1143951      84 1143957 1143954      83
 1143963 1143960      84 1143966 1143960      84 1143966 1143963      83 1143972
 1143969      84 1143975 1143969      84 1143975 1143972      83 1143981 1143978
      84 1143984 1143978      84 1143984 1143981      83 1143990 1143987      84
 1143993 1143987      84 1143993 1143990      83 1143999 1143996      84 1144002
 1143996      84 1144002 1143999      83 1144008 1144005      84 1144011 1144005
      84 1144011 1144008      83 1144017 1144014      84 1144020 1144014      84
 1144020 1144017      83 1144026 1144023      84 1144029 1144023      84 1144029
 1144026      83 1144035 1144032      84 1144038 1144032      84 1144038 1144035
      83 1144044 1144041      84 1144047 1144041      84 1144047 1144044      83
 1144053 1144050      84 1144056 1144050      84 1144056 1144053      83 1144062
 1144059      84 1144065 1144059      84 1144065 1144062      83 1144071 1144068
      84 1144074 1144068      84 1144074 1144071      83 1144080 1144077      84
 1144083 1144077      84 1144083 1144080      83 1144089 1144086      84 1144092
 1144086      84 1144092 1144089      83 1144098 1144095      84 1144101 1144095
      84 1144101 1144098      83 1144107 1144104      84 1144110 1144104      84
 1144110 1144107      83 1144116 1144113      84 1144119 1144113      84 1144119
 1144116      83 1144125 1144122      84 1144128 1144122      84 1144128 1144125
      83 1144134 1144131      84 1144137 1144131      84 1144137 1144134      83
 1144143 1144140      84 1144146 1144140      84 1144146 1144143      83 1144152
 1144149      84 1144155 1144149      84 1144155 1144152      83 1144161 1144158
      84 1144164 1144158      84 1144164 1144161      83 1144170 1144167      84
 1144173 1144167      84 1144173 1144170      83 1144179 1144176      84 1144182
 1144176      84 1144182 1144179      83 1144188 1144185      84 1144191 1144185
      84 1144191 1144188      83 1144197 1144194      84 1144200 1144194      84
 1144200 1144197      83 1144206 1144203      84 1144209 1144203      84 1144209
 1144206      83 1144215 1144212      84 1144218 1144212      84 1144218 1144215
      83 1144224 1144221      84 1144227 1144221      84 1144227 1144224      83
 1144233 1144230      84 1144236 1144230      84 1144236 1144233      83 1144242
 1144239      84 1144245 1144239      84 1144245 1144242      83 1144251 1144248
      84 1144254 1144248      84 1144254 1144251      83 1144260 1144257      84
 1144263 1144257      84 1144263 1144260      83 1144269 1144266      84 1144272
 1144266      84 1144272 1144269      83 1144278 1144275      84 1144281 1144275
      84 1144281 1144278      83 1144287 1144284      84 1144290 1144284      84
 1144290 1144287      83 1144296 1144293      84 1144299 1144293      84 1144299
 1144296      83 1144305 1144302      84 1144308 1144302      84 1144308 1144305
      83 1144314 1144311      84 1144317 1144311      84 1144317 1144314      83
 1144323 1144320      84 1144326 1144320      84 1144326 1144323      83 1144332
 1144329      84 1144335 1144329      84 1144335 1144332      83 1144341 1144338
      84 1144344 1144338      84 1144344 1144341      83 1144350 1144347      84
 1144353 1144347      84 1144353 1144350      83 1144359 1144356      84 1144362
 1144356      84 1144362 1144359      83 1144368 1144365      84 1144371 1144365
      84 1144371 1144368      83 1144377 1144374      84 1144380 1144374      84
 1144380 1144377      83 1144386 1144383      84 1144389 1144383      84 1144389
 1144386      83 1144395 1144392      84 1144398 1144392      84 1144398 1144395
      83 1144404 1144401      84 1144407 1144401      84 1144407 1144404      83
 1144413 1144410      84 1144416 1144410      84 1144416 1144413      83 1144422
 1144419      84 1144425 1144419      84 1144425 1144422      83 1144431 1144428
      84 1144434 1144428      84 1144434 1144431      83 1144440 1144437      84
 1144443 1144437      84 1144443 1144440      83 1144449 1144446      84 1144452
 1144446      84 1144452 1144449      83 1144458 1144455      84 1144461 1144455
      84 1144461 1144458      83 1144467 1144464      84 1144470 1144464      84
 1144470 1144467      83 1144476 1144473      84 1144479 1144473      84 1144479
 1144476      83 1144485 1144482      84 1144488 1144482      84 1144488 1144485
      83 1144494 1144491      84 1144497 1144491      84 1144497 1144494      83
 1144503 1144500      84 1144506 1144500      84 1144506 1144503      83 1144512
 1144509      84 1144515 1144509      84 1144515 1144512      83 1144521 1144518
      84 1144524 1144518      84 1144524 1144521      83 1144530 1144527      84
 1144533 1144527      84 1144533 1144530      83 1144539 1144536      84 1144542
 1144536      84 1144542 1144539      83 1144548 1144545      84 1144551 1144545
      84 1144551 1144548      83 1144557 1144554      84 1144560 1144554      84
 1144560 1144557      83 1144566 1144563      84 1144569 1144563      84 1144569
 1144566      83 1144575 1144572      84 1144578 1144572      84 1144578 1144575
      83 1144584 1144581      84 1144587 1144581      84 1144587 1144584      83
 1144593 1144590      84 1144596 1144590      84 1144596 1144593      83 1144602
 1144599      84 1144605 1144599      84 1144605 1144602      83 1144611 1144608
      84 1144614 1144608      84 1144614 1144611      83 1144620 1144617      84
 1144623 1144617      84 1144623 1144620      83 1144629 1144626      84 1144632
 1144626      84 1144632 1144629      83 1144638 1144635      84 1144641 1144635
      84 1144641 1144638      83 1144647 1144644      84 1144650 1144644      84
 1144650 1144647      83 1144656 1144653      84 1144659 1144653      84 1144659
 1144656      83 1144665 1144662      84 1144668 1144662      84 1144668 1144665
      83 1144674 1144671      84 1144677 1144671      84 1144677 1144674      83
 1144683 1144680      84 1144686 1144680      84 1144686 1144683      83 1144692
 1144689      84 1144695 1144689      84 1144695 1144692      83 1144701 1144698
      84 1144704 1144698      84 1144704 1144701      83 1144710 1144707      84
 1144713 1144707      84 1144713 1144710      83 1144719 1144716      84 1144722
 1144716      84 1144722 1144719      83 1144728 1144725      84 1144731 1144725
      84 1144731 1144728      83 1144737 1144734      84 1144740 1144734      84
 1144740 1144737      83 1144746 1144743      84 1144749 1144743      84 1144749
 1144746      83 1144755 1144752      84 1144758 1144752      84 1144758 1144755
      83 1144764 1144761      84 1144767 1144761      84 1144767 1144764      83
 1144773 1144770      84 1144776 1144770      84 1144776 1144773      83 1144782
 1144779      84 1144785 1144779      84 1144785 1144782      83 1144791 1144788
      84 1144794 1144788      84 1144794 1144791      83 1144800 1144797      84
 1144803 1144797      84 1144803 1144800      83 1144809 1144806      84 1144812
 1144806      84 1144812 1144809      83 1144818 1144815      84 1144821 1144815
      84 1144821 1144818      83 1144827 1144824      84 1144830 1144824      84
 1144830 1144827      83 1144836 1144833      84 1144839 1144833      84 1144839
 1144836      83 1144845 1144842      84 1144848 1144842      84 1144848 1144845
      83 1144854 1144851      84 1144857 1144851      84 1144857 1144854      83
 1144863 1144860      84 1144866 1144860      84 1144866 1144863      83 1144872
 1144869      84 1144875 1144869      84 1144875 1144872      83 1144881 1144878
      84 1144884 1144878      84 1144884 1144881      83 1144890 1144887      84
 1144893 1144887      84 1144893 1144890      83 1144899 1144896      84 1144902
 1144896      84 1144902 1144899      83 1144908 1144905      84 1144911 1144905
      84 1144911 1144908      83 1144917 1144914      84 1144920 1144914      84
 1144920 1144917      83 1144926 1144923      84 1144929 1144923      84 1144929
 1144926      83 1144935 1144932      84 1144938 1144932      84 1144938 1144935
      83 1144944 1144941      84 1144947 1144941      84 1144947 1144944      83
 1144953 1144950      84 1144956 1144950      84 1144956 1144953      83 1144962
 1144959      84 1144965 1144959      84 1144965 1144962      83 1144971 1144968
      84 1144974 1144968      84 1144974 1144971      83 1144980 1144977      84
 1144983 1144977      84 1144983 1144980      83 1144989 1144986      84 1144992
 1144986      84 1144992 1144989      83 1144998 1144995      84 1145001 1144995
      84 1145001 1144998      83 1145007 1145004      84 1145010 1145004      84
 1145010 1145007      83 1145016 1145013      84 1145019 1145013      84 1145019
 1145016      83 1145025 1145022      84 1145028 1145022      84 1145028 1145025
      83 1145034 1145031      84 1145037 1145031      84 1145037 1145034      83
 1145043 1145040      84 1145046 1145040      84 1145046 1145043      83 1145052
 1145049      84 1145055 1145049      84 1145055 1145052      83 1145061 1145058
      84 1145064 1145058      84 1145064 1145061      83 1145070 1145067      84
 1145073 1145067      84 1145073 1145070      83 1145079 1145076      84 1145082
 1145076      84 1145082 1145079      83 1145088 1145085      84 1145091 1145085
      84 1145091 1145088      83 1145097 1145094      84 1145100 1145094      84
 1145100 1145097      83 1145106 1145103      84 1145109 1145103      84 1145109
 1145106      83 1145115 1145112      84 1145118 1145112      84 1145118 1145115
      83 1145124 1145121      84 1145127 1145121      84 1145127 1145124      83
 1145133 1145130      84 1145136 1145130      84 1145136 1145133      83 1145142
 1145139      84 1145145 1145139      84 1145145 1145142      83 1145151 1145148
      84 1145154 1145148      84 1145154 1145151      83 1145160 1145157      84
 1145163 1145157      84 1145163 1145160      83 1145169 1145166      84 1145172
 1145166      84 1145172 1145169      83 1145178 1145175      84 1145181 1145175
      84 1145181 1145178      83 1145187 1145184      84 1145190 1145184      84
 1145190 1145187      83 1145196 1145193      84 1145199 1145193      84 1145199
 1145196      83 1145205 1145202      84 1145208 1145202      84 1145208 1145205
      83 1145214 1145211      84 1145217 1145211      84 1145217 1145214      83
 1145223 1145220      84 1145226 1145220      84 1145226 1145223      83 1145232
 1145229      84 1145235 1145229      84 1145235 1145232      83 1145241 1145238
      84 1145244 1145238      84 1145244 1145241      83 1145250 1145247      84
 1145253 1145247      84 1145253 1145250      83 1145259 1145256      84 1145262
 1145256      84 1145262 1145259      83 1145268 1145265      84 1145271 1145265
      84 1145271 1145268      83 1145277 1145274      84 1145280 1145274      84
 1145280 1145277      83 1145286 1145283      84 1145289 1145283      84 1145289
 1145286      83 1145295 1145292      84 1145298 1145292      84 1145298 1145295
      83 1145304 1145301      84 1145307 1145301      84 1145307 1145304      83
 1145313 1145310      84 1145316 1145310      84 1145316 1145313      83 1145322
 1145319      84 1145325 1145319      84 1145325 1145322      83 1145331 1145328
      84 1145334 1145328      84 1145334 1145331      83 1145340 1145337      84
 1145343 1145337      84 1145343 1145340      83 1145349 1145346      84 1145352
 1145346      84 1145352 1145349      83 1145358 1145355      84 1145361 1145355
      84 1145361 1145358      83 1145367 1145364      84 1145370 1145364      84
 1145370 1145367      83 1145376 1145373      84 1145379 1145373      84 1145379
 1145376      83 1145385 1145382      84 1145388 1145382      84 1145388 1145385
      83 1145394 1145391      84 1145397 1145391      84 1145397 1145394      83
 1145403 1145400      84 1145406 1145400      84 1145406 1145403      83 1145412
 1145409      84 1145415 1145409      84 1145415 1145412      83 1145421 1145418
      84 1145424 1145418      84 1145424 1145421      83 1145430 1145427      84
 1145433 1145427      84 1145433 1145430      83 1145439 1145436      84 1145442
 1145436      84 1145442 1145439      83 1145448 1145445      84 1145451 1145445
      84 1145451 1145448      83 1145457 1145454      84 1145460 1145454      84
 1145460 1145457      83 1145466 1145463      84 1145469 1145463      84 1145469
 1145466      83 1145475 1145472      84 1145478 1145472      84 1145478 1145475
      83 1145484 1145481      84 1145487 1145481      84 1145487 1145484      83
 1145493 1145490      84 1145496 1145490      84 1145496 1145493      83 1145502
 1145499      84 1145505 1145499      84 1145505 1145502      83 1145511 1145508
      84 1145514 1145508      84 1145514 1145511      83 1145520 1145517      84
 1145523 1145517      84 1145523 1145520      83 1145529 1145526      84 1145532
 1145526      84 1145532 1145529      83 1145538 1145535      84 1145541 1145535
      84 1145541 1145538      83 1145547 1145544      84 1145550 1145544      84
 1145550 1145547      83 1145556 1145553      84 1145559 1145553      84 1145559
 1145556      83 1145565 1145562      84 1145568 1145562      84 1145568 1145565
      83 1145574 1145571      84 1145577 1145571      84 1145577 1145574      83
 1145583 1145580      84 1145586 1145580      84 1145586 1145583      83 1145592
 1145589      84 1145595 1145589      84 1145595 1145592      83 1145601 1145598
      84 1145604 1145598      84 1145604 1145601      83 1145610 1145607      84
 1145613 1145607      84 1145613 1145610      83 1145619 1145616      84 1145622
 1145616      84 1145622 1145619      83 1145628 1145625      84 1145631 1145625
      84 1145631 1145628      83 1145637 1145634      84 1145640 1145634      84
 1145640 1145637      83 1145646 1145643      84 1145649 1145643      84 1145649
 1145646      83 1145655 1145652      84 1145658 1145652      84 1145658 1145655
      83 1145664 1145661      84 1145667 1145661      84 1145667 1145664      83
 1145673 1145670      84 1145676 1145670      84 1145676 1145673      83 1145682
 1145679      84 1145685 1145679      84 1145685 1145682      83 1145691 1145688
      84 1145694 1145688      84 1145694 1145691      83 1145700 1145697      84
 1145703 1145697      84 1145703 1145700      83 1145709 1145706      84 1145712
 1145706      84 1145712 1145709      83 1145718 1145715      84 1145721 1145715
      84 1145721 1145718      83 1145727 1145724      84 1145730 1145724      84
 1145730 1145727      83 1145736 1145733      84 1145739 1145733      84 1145739
 1145736      83 1145745 1145742      84 1145748 1145742      84 1145748 1145745
      83 1145754 1145751      84 1145757 1145751      84 1145757 1145754      83
 1145763 1145760      84 1145766 1145760      84 1145766 1145763      83 1145772
 1145769      84 1145775 1145769      84 1145775 1145772      83 1145781 1145778
      84 1145784 1145778      84 1145784 1145781      83 1145790 1145787      84
 1145793 1145787      84 1145793 1145790      83 1145799 1145796      84 1145802
 1145796      84 1145802 1145799      83 1145808 1145805      84 1145811 1145805
      84 1145811 1145808      83 1145817 1145814      84 1145820 1145814      84
 1145820 1145817      83 1145826 1145823      84 1145829 1145823      84 1145829
 1145826      83 1145835 1145832      84 1145838 1145832      84 1145838 1145835
      83 1145844 1145841      84 1145847 1145841      84 1145847 1145844      83
 1145853 1145850      84 1145856 1145850      84 1145856 1145853      83 1145862
 1145859      84 1145865 1145859      84 1145865 1145862      83 1145871 1145868
      84 1145874 1145868      84 1145874 1145871      83 1145880 1145877      84
 1145883 1145877      84 1145883 1145880      83 1145889 1145886      84 1145892
 1145886      84 1145892 1145889      83 1145898 1145895      84 1145901 1145895
      84 1145901 1145898      83 1145907 1145904      84 1145910 1145904      84
 1145910 1145907      83 1145916 1145913      84 1145919 1145913      84 1145919
 1145916      83 1145925 1145922      84 1145928 1145922      84 1145928 1145925
      83 1145934 1145931      84 1145937 1145931      84 1145937 1145934      83
 1145943 1145940      84 1145946 1145940      84 1145946 1145943      83 1145952
 1145949      84 1145955 1145949      84 1145955 1145952      83 1145961 1145958
      84 1145964 1145958      84 1145964 1145961      83 1145970 1145967      84
 1145973 1145967      84 1145973 1145970      83 1145979 1145976      84 1145982
 1145976      84 1145982 1145979      83 1145988 1145985      84 1145991 1145985
      84 1145991 1145988      83 1145997 1145994      84 1146000 1145994      84
 1146000 1145997      83 1146006 1146003      84 1146009 1146003      84 1146009
 1146006      83 1146015 1146012      84 1146018 1146012      84 1146018 1146015
      83 1146024 1146021      84 1146027 1146021      84 1146027 1146024      83
 1146033 1146030      84 1146036 1146030      84 1146036 1146033      83 1146042
 1146039      84 1146045 1146039      84 1146045 1146042      83 1146051 1146048
      84 1146054 1146048      84 1146054 1146051      83 1146060 1146057      84
 1146063 1146057      84 1146063 1146060      83 1146069 1146066      84 1146072
 1146066      84 1146072 1146069      83 1146078 1146075      84 1146081 1146075
      84 1146081 1146078      83 1146087 1146084      84 1146090 1146084      84
 1146090 1146087      83 1146096 1146093      84 1146099 1146093      84 1146099
 1146096      83 1146105 1146102      84 1146108 1146102      84 1146108 1146105
      83 1146114 1146111      84 1146117 1146111      84 1146117 1146114      83
 1146123 1146120      84 1146126 1146120      84 1146126 1146123      83 1146132
 1146129      84 1146135 1146129      84 1146135 1146132      83 1146141 1146138
      84 1146144 1146138      84 1146144 1146141      83 1146150 1146147      84
 1146153 1146147      84 1146153 1146150      83 1146159 1146156      84 1146162
 1146156      84 1146162 1146159      83 1146168 1146165      84 1146171 1146165
      84 1146171 1146168      83 1146177 1146174      84 1146180 1146174      84
 1146180 1146177      83 1146186 1146183      84 1146189 1146183      84 1146189
 1146186      83 1146195 1146192      84 1146198 1146192      84 1146198 1146195
      83 1146204 1146201      84 1146207 1146201      84 1146207 1146204      83
 1146213 1146210      84 1146216 1146210      84 1146216 1146213      83 1146222
 1146219      84 1146225 1146219      84 1146225 1146222      83 1146231 1146228
      84 1146234 1146228      84 1146234 1146231      83 1146240 1146237      84
 1146243 1146237      84 1146243 1146240      83 1146249 1146246      84 1146252
 1146246      84 1146252 1146249      83 1146258 1146255      84 1146261 1146255
      84 1146261 1146258      83 1146267 1146264      84 1146270 1146264      84
 1146270 1146267      83 1146276 1146273      84 1146279 1146273      84 1146279
 1146276      83 1146285 1146282      84 1146288 1146282      84 1146288 1146285
      83 1146294 1146291      84 1146297 1146291      84 1146297 1146294      83
 1146303 1146300      84 1146306 1146300      84 1146306 1146303      83 1146312
 1146309      84 1146315 1146309      84 1146315 1146312      83 1146321 1146318
      84 1146324 1146318      84 1146324 1146321      83 1146330 1146327      84
 1146333 1146327      84 1146333 1146330      83 1146339 1146336      84 1146342
 1146336      84 1146342 1146339      83 1146348 1146345      84 1146351 1146345
      84 1146351 1146348      83 1146357 1146354      84 1146360 1146354      84
 1146360 1146357      83 1146366 1146363      84 1146369 1146363      84 1146369
 1146366      83 1146375 1146372      84 1146378 1146372      84 1146378 1146375
      83 1146384 1146381      84 1146387 1146381      84 1146387 1146384      83
 1146393 1146390      84 1146396 1146390      84 1146396 1146393      83 1146402
 1146399      84 1146405 1146399      84 1146405 1146402      83 1146411 1146408
      84 1146414 1146408      84 1146414 1146411      83 1146420 1146417      84
 1146423 1146417      84 1146423 1146420      83 1146429 1146426      84 1146432
 1146426      84 1146432 1146429      83 1146438 1146435      84 1146441 1146435
      84 1146441 1146438      83 1146447 1146444      84 1146450 1146444      84
 1146450 1146447      83 1146456 1146453      84 1146459 1146453      84 1146459
 1146456      83 1146465 1146462      84 1146468 1146462      84 1146468 1146465
      83 1146474 1146471      84 1146477 1146471      84 1146477 1146474      83
 1146483 1146480      84 1146486 1146480      84 1146486 1146483      83 1146492
 1146489      84 1146495 1146489      84 1146495 1146492      83 1146501 1146498
      84 1146504 1146498      84 1146504 1146501      83 1146510 1146507      84
 1146513 1146507      84 1146513 1146510      83 1146519 1146516      84 1146522
 1146516      84 1146522 1146519      83 1146528 1146525      84 1146531 1146525
      84 1146531 1146528      83 1146537 1146534      84 1146540 1146534      84
 1146540 1146537      83 1146546 1146543      84 1146549 1146543      84 1146549
 1146546      83 1146555 1146552      84 1146558 1146552      84 1146558 1146555
      83 1146564 1146561      84 1146567 1146561      84 1146567 1146564      83
 1146573 1146570      84 1146576 1146570      84 1146576 1146573      83 1146582
 1146579      84 1146585 1146579      84 1146585 1146582      83 1146591 1146588
      84 1146594 1146588      84 1146594 1146591      83 1146600 1146597      84
 1146603 1146597      84 1146603 1146600      83 1146609 1146606      84 1146612
 1146606      84 1146612 1146609      83 1146618 1146615      84 1146621 1146615
      84 1146621 1146618      83 1146627 1146624      84 1146630 1146624      84
 1146630 1146627      83 1146636 1146633      84 1146639 1146633      84 1146639
 1146636      83 1146645 1146642      84 1146648 1146642      84 1146648 1146645
      83 1146654 1146651      84 1146657 1146651      84 1146657 1146654      83
 1146663 1146660      84 1146666 1146660      84 1146666 1146663      83 1146672
 1146669      84 1146675 1146669      84 1146675 1146672      83 1146681 1146678
      84 1146684 1146678      84 1146684 1146681      83 1146690 1146687      84
 1146693 1146687      84 1146693 1146690      83 1146699 1146696      84 1146702
 1146696      84 1146702 1146699      83 1146708 1146705      84 1146711 1146705
      84 1146711 1146708      83 1146717 1146714      84 1146720 1146714      84
 1146720 1146717      83 1146726 1146723      84 1146729 1146723      84 1146729
 1146726      83 1146735 1146732      84 1146738 1146732      84 1146738 1146735
      83 1146744 1146741      84 1146747 1146741      84 1146747 1146744      83
 1146753 1146750      84 1146756 1146750      84 1146756 1146753      83 1146762
 1146759      84 1146765 1146759      84 1146765 1146762      83 1146771 1146768
      84 1146774 1146768      84 1146774 1146771      83 1146780 1146777      84
 1146783 1146777      84 1146783 1146780      83 1146789 1146786      84 1146792
 1146786      84 1146792 1146789      83 1146798 1146795      84 1146801 1146795
      84 1146801 1146798      83 1146807 1146804      84 1146810 1146804      84
 1146810 1146807      83 1146816 1146813      84 1146819 1146813      84 1146819
 1146816      83 1146825 1146822      84 1146828 1146822      84 1146828 1146825
      83 1146834 1146831      84 1146837 1146831      84 1146837 1146834      83
 1146843 1146840      84 1146846 1146840      84 1146846 1146843      83 1146852
 1146849      84 1146855 1146849      84 1146855 1146852      83 1146861 1146858
      84 1146864 1146858      84 1146864 1146861      83 1146870 1146867      84
 1146873 1146867      84 1146873 1146870      83 1146879 1146876      84 1146882
 1146876      84 1146882 1146879      83 1146888 1146885      84 1146891 1146885
      84 1146891 1146888      83 1146897 1146894      84 1146900 1146894      84
 1146900 1146897      83 1146906 1146903      84 1146909 1146903      84 1146909
 1146906      83 1146915 1146912      84 1146918 1146912      84 1146918 1146915
      83 1146924 1146921      84 1146927 1146921      84 1146927 1146924      83
 1146933 1146930      84 1146936 1146930      84 1146936 1146933      83 1146942
 1146939      84 1146945 1146939      84 1146945 1146942      83 1146951 1146948
      84 1146954 1146948      84 1146954 1146951      83 1146960 1146957      84
 1146963 1146957      84 1146963 1146960      83 1146969 1146966      84 1146972
 1146966      84 1146972 1146969      83 1146978 1146975      84 1146981 1146975
      84 1146981 1146978      83 1146987 1146984      84 1146990 1146984      84
 1146990 1146987      83 1146996 1146993      84 1146999 1146993      84 1146999
 1146996      83 1147005 1147002      84 1147008 1147002      84 1147008 1147005
      83 1147014 1147011      84 1147017 1147011      84 1147017 1147014      83
 1147023 1147020      84 1147026 1147020      84 1147026 1147023      83 1147032
 1147029      84 1147035 1147029      84 1147035 1147032      83 1147041 1147038
      84 1147044 1147038      84 1147044 1147041      83 1147050 1147047      84
 1147053 1147047      84 1147053 1147050      83 1147059 1147056      84 1147062
 1147056      84 1147062 1147059      83 1147068 1147065      84 1147071 1147065
      84 1147071 1147068      83 1147077 1147074      84 1147080 1147074      84
 1147080 1147077      83 1147086 1147083      84 1147089 1147083      84 1147089
 1147086      83 1147095 1147092      84 1147098 1147092      84 1147098 1147095
      83 1147104 1147101      84 1147107 1147101      84 1147107 1147104      83
 1147113 1147110      84 1147116 1147110      84 1147116 1147113      83 1147122
 1147119      84 1147125 1147119      84 1147125 1147122      83 1147131 1147128
      84 1147134 1147128      84 1147134 1147131      83 1147140 1147137      84
 1147143 1147137      84 1147143 1147140      83 1147149 1147146      84 1147152
 1147146      84 1147152 1147149      83 1147158 1147155      84 1147161 1147155
      84 1147161 1147158      83 1147167 1147164      84 1147170 1147164      84
 1147170 1147167      83 1147176 1147173      84 1147179 1147173      84 1147179
 1147176      83 1147185 1147182      84 1147188 1147182      84 1147188 1147185
      83 1147194 1147191      84 1147197 1147191      84 1147197 1147194      83
 1147203 1147200      84 1147206 1147200      84 1147206 1147203      83 1147212
 1147209      84 1147215 1147209      84 1147215 1147212      83 1147221 1147218
      84 1147224 1147218      84 1147224 1147221      83 1147230 1147227      84
 1147233 1147227      84 1147233 1147230      83 1147239 1147236      84 1147242
 1147236      84 1147242 1147239      83 1147248 1147245      84 1147251 1147245
      84 1147251 1147248      83 1147257 1147254      84 1147260 1147254      84
 1147260 1147257      83 1147266 1147263      84 1147269 1147263      84 1147269
 1147266      83 1147275 1147272      84 1147278 1147272      84 1147278 1147275
      83 1147284 1147281      84 1147287 1147281      84 1147287 1147284      83
 1147293 1147290      84 1147296 1147290      84 1147296 1147293      83 1147302
 1147299      84 1147305 1147299      84 1147305 1147302      83 1147311 1147308
      84 1147314 1147308      84 1147314 1147311      83 1147320 1147317      84
 1147323 1147317      84 1147323 1147320      83 1147329 1147326      84 1147332
 1147326      84 1147332 1147329      83 1147338 1147335      84 1147341 1147335
      84 1147341 1147338      83 1147347 1147344      84 1147350 1147344      84
 1147350 1147347      83 1147356 1147353      84 1147359 1147353      84 1147359
 1147356      83 1147365 1147362      84 1147368 1147362      84 1147368 1147365
      83 1147374 1147371      84 1147377 1147371      84 1147377 1147374      83
 1147383 1147380      84 1147386 1147380      84 1147386 1147383      83 1147392
 1147389      84 1147395 1147389      84 1147395 1147392      83 1147401 1147398
      84 1147404 1147398      84 1147404 1147401      83 1147410 1147407      84
 1147413 1147407      84 1147413 1147410      83 1147419 1147416      84 1147422
 1147416      84 1147422 1147419      83 1147428 1147425      84 1147431 1147425
      84 1147431 1147428      83 1147437 1147434      84 1147440 1147434      84
 1147440 1147437      83 1147446 1147443      84 1147449 1147443      84 1147449
 1147446      83 1147455 1147452      84 1147458 1147452      84 1147458 1147455
      83 1147464 1147461      84 1147467 1147461      84 1147467 1147464      83
 1147473 1147470      84 1147476 1147470      84 1147476 1147473      83 1147482
 1147479      84 1147485 1147479      84 1147485 1147482      83 1147491 1147488
      84 1147494 1147488      84 1147494 1147491      83 1147500 1147497      84
 1147503 1147497      84 1147503 1147500      83 1147509 1147506      84 1147512
 1147506      84 1147512 1147509      83 1147518 1147515      84 1147521 1147515
      84 1147521 1147518      83 1147527 1147524      84 1147530 1147524      84
 1147530 1147527      83 1147536 1147533      84 1147539 1147533      84 1147539
 1147536      83 1147545 1147542      84 1147548 1147542      84 1147548 1147545
      83 1147554 1147551      84 1147557 1147551      84 1147557 1147554      83
 1147563 1147560      84 1147566 1147560      84 1147566 1147563      83 1147572
 1147569      84 1147575 1147569      84 1147575 1147572      83 1147581 1147578
      84 1147584 1147578      84 1147584 1147581      83 1147590 1147587      84
 1147593 1147587      84 1147593 1147590      83 1147599 1147596      84 1147602
 1147596      84 1147602 1147599      83 1147608 1147605      84 1147611 1147605
      84 1147611 1147608      83 1147617 1147614      84 1147620 1147614      84
 1147620 1147617      83 1147626 1147623      84 1147629 1147623      84 1147629
 1147626      83 1147635 1147632      84 1147638 1147632      84 1147638 1147635
      83 1147644 1147641      84 1147647 1147641      84 1147647 1147644      83
 1147653 1147650      84 1147656 1147650      84 1147656 1147653      83 1147662
 1147659      84 1147665 1147659      84 1147665 1147662      83 1147671 1147668
      84 1147674 1147668      84 1147674 1147671      83 1147680 1147677      84
 1147683 1147677      84 1147683 1147680      83 1147689 1147686      84 1147692
 1147686      84 1147692 1147689      83 1147698 1147695      84 1147701 1147695
      84 1147701 1147698      83 1147707 1147704      84 1147710 1147704      84
 1147710 1147707      83 1147716 1147713      84 1147719 1147713      84 1147719
 1147716      83 1147725 1147722      84 1147728 1147722      84 1147728 1147725
      83 1147734 1147731      84 1147737 1147731      84 1147737 1147734      83
 1147743 1147740      84 1147746 1147740      84 1147746 1147743      83 1147752
 1147749      84 1147755 1147749      84 1147755 1147752      83 1147761 1147758
      84 1147764 1147758      84 1147764 1147761      83 1147770 1147767      84
 1147773 1147767      84 1147773 1147770      83 1147779 1147776      84 1147782
 1147776      84 1147782 1147779      83 1147788 1147785      84 1147791 1147785
      84 1147791 1147788      83 1147797 1147794      84 1147800 1147794      84
 1147800 1147797      83 1147806 1147803      84 1147809 1147803      84 1147809
 1147806      83 1147815 1147812      84 1147818 1147812      84 1147818 1147815
      83 1147824 1147821      84 1147827 1147821      84 1147827 1147824      83
 1147833 1147830      84 1147836 1147830      84 1147836 1147833      83 1147842
 1147839      84 1147845 1147839      84 1147845 1147842      83 1147851 1147848
      84 1147854 1147848      84 1147854 1147851      83 1147860 1147857      84
 1147863 1147857      84 1147863 1147860      83 1147869 1147866      84 1147872
 1147866      84 1147872 1147869      83 1147878 1147875      84 1147881 1147875
      84 1147881 1147878      83 1147887 1147884      84 1147890 1147884      84
 1147890 1147887      83 1147896 1147893      84 1147899 1147893      84 1147899
 1147896      83 1147905 1147902      84 1147908 1147902      84 1147908 1147905
      83 1147914 1147911      84 1147917 1147911      84 1147917 1147914      83
 1147923 1147920      84 1147926 1147920      84 1147926 1147923      83 1147932
 1147929      84 1147935 1147929      84 1147935 1147932      83 1147941 1147938
      84 1147944 1147938      84 1147944 1147941      83 1147950 1147947      84
 1147953 1147947      84 1147953 1147950      83 1147959 1147956      84 1147962
 1147956      84 1147962 1147959      83 1147968 1147965      84 1147971 1147965
      84 1147971 1147968      83 1147977 1147974      84 1147980 1147974      84
 1147980 1147977      83 1147986 1147983      84 1147989 1147983      84 1147989
 1147986      83 1147995 1147992      84 1147998 1147992      84 1147998 1147995
      83 1148004 1148001      84 1148007 1148001      84 1148007 1148004      83
 1148013 1148010      84 1148016 1148010      84 1148016 1148013      83 1148022
 1148019      84 1148025 1148019      84 1148025 1148022      83 1148031 1148028
      84 1148034 1148028      84 1148034 1148031      83 1148040 1148037      84
 1148043 1148037      84 1148043 1148040      83 1148049 1148046      84 1148052
 1148046      84 1148052 1148049      83 1148058 1148055      84 1148061 1148055
      84 1148061 1148058      83 1148067 1148064      84 1148070 1148064      84
 1148070 1148067      83 1148076 1148073      84 1148079 1148073      84 1148079
 1148076      83 1148085 1148082      84 1148088 1148082      84 1148088 1148085
      83 1148094 1148091      84 1148097 1148091      84 1148097 1148094      83
 1148103 1148100      84 1148106 1148100      84 1148106 1148103      83 1148112
 1148109      84 1148115 1148109      84 1148115 1148112      83 1148121 1148118
      84 1148124 1148118      84 1148124 1148121      83 1148130 1148127      84
 1148133 1148127      84 1148133 1148130      83 1148139 1148136      84 1148142
 1148136      84 1148142 1148139      83 1148148 1148145      84 1148151 1148145
      84 1148151 1148148      83 1148157 1148154      84 1148160 1148154      84
 1148160 1148157      83 1148166 1148163      84 1148169 1148163      84 1148169
 1148166      83 1148175 1148172      84 1148178 1148172      84 1148178 1148175
      83 1148184 1148181      84 1148187 1148181      84 1148187 1148184      83
 1148193 1148190      84 1148196 1148190      84 1148196 1148193      83 1148202
 1148199      84 1148205 1148199      84 1148205 1148202      83 1148211 1148208
      84 1148214 1148208      84 1148214 1148211      83 1148220 1148217      84
 1148223 1148217      84 1148223 1148220      83 1148229 1148226      84 1148232
 1148226      84 1148232 1148229      83 1148238 1148235      84 1148241 1148235
      84 1148241 1148238      83 1148247 1148244      84 1148250 1148244      84
 1148250 1148247      83 1148256 1148253      84 1148259 1148253      84 1148259
 1148256      83 1148265 1148262      84 1148268 1148262      84 1148268 1148265
      83 1148274 1148271      84 1148277 1148271      84 1148277 1148274      83
 1148283 1148280      84 1148286 1148280      84 1148286 1148283      83 1148292
 1148289      84 1148295 1148289      84 1148295 1148292      83 1148301 1148298
      84 1148304 1148298      84 1148304 1148301      83 1148310 1148307      84
 1148313 1148307      84 1148313 1148310      83 1148319 1148316      84 1148322
 1148316      84 1148322 1148319      83 1148328 1148325      84 1148331 1148325
      84 1148331 1148328      83 1148337 1148334      84 1148340 1148334      84
 1148340 1148337      83 1148346 1148343      84 1148349 1148343      84 1148349
 1148346      83 1148355 1148352      84 1148358 1148352      84 1148358 1148355
      83 1148364 1148361      84 1148367 1148361      84 1148367 1148364      83
 1148373 1148370      84 1148376 1148370      84 1148376 1148373      83 1148382
 1148379      84 1148385 1148379      84 1148385 1148382      83 1148391 1148388
      84 1148394 1148388      84 1148394 1148391      83 1148400 1148397      84
 1148403 1148397      84 1148403 1148400      83 1148409 1148406      84 1148412
 1148406      84 1148412 1148409      83 1148418 1148415      84 1148421 1148415
      84 1148421 1148418      83 1148427 1148424      84 1148430 1148424      84
 1148430 1148427      83 1148436 1148433      84 1148439 1148433      84 1148439
 1148436      83 1148445 1148442      84 1148448 1148442      84 1148448 1148445
      83 1148454 1148451      84 1148457 1148451      84 1148457 1148454      83
 1148463 1148460      84 1148466 1148460      84 1148466 1148463      83 1148472
 1148469      84 1148475 1148469      84 1148475 1148472      83 1148481 1148478
      84 1148484 1148478      84 1148484 1148481      83 1148490 1148487      84
 1148493 1148487      84 1148493 1148490      83 1148499 1148496      84 1148502
 1148496      84 1148502 1148499      83 1148508 1148505      84 1148511 1148505
      84 1148511 1148508      83 1148517 1148514      84 1148520 1148514      84
 1148520 1148517      83 1148526 1148523      84 1148529 1148523      84 1148529
 1148526      83 1148535 1148532      84 1148538 1148532      84 1148538 1148535
      83 1148544 1148541      84 1148547 1148541      84 1148547 1148544      83
 1148553 1148550      84 1148556 1148550      84 1148556 1148553      83 1148562
 1148559      84 1148565 1148559      84 1148565 1148562      83 1148571 1148568
      84 1148574 1148568      84 1148574 1148571      83 1148580 1148577      84
 1148583 1148577      84 1148583 1148580      83 1148589 1148586      84 1148592
 1148586      84 1148592 1148589      83 1148598 1148595      84 1148601 1148595
      84 1148601 1148598      83 1148607 1148604      84 1148610 1148604      84
 1148610 1148607      83 1148616 1148613      84 1148619 1148613      84 1148619
 1148616      83 1148625 1148622      84 1148628 1148622      84 1148628 1148625
      83 1148634 1148631      84 1148637 1148631      84 1148637 1148634      83
 1148643 1148640      84 1148646 1148640      84 1148646 1148643      83 1148652
 1148649      84 1148655 1148649      84 1148655 1148652      83 1148661 1148658
      84 1148664 1148658      84 1148664 1148661      83 1148670 1148667      84
 1148673 1148667      84 1148673 1148670      83 1148679 1148676      84 1148682
 1148676      84 1148682 1148679      83 1148688 1148685      84 1148691 1148685
      84 1148691 1148688      83 1148697 1148694      84 1148700 1148694      84
 1148700 1148697      83 1148706 1148703      84 1148709 1148703      84 1148709
 1148706      83 1148715 1148712      84 1148718 1148712      84 1148718 1148715
      83 1148724 1148721      84 1148727 1148721      84 1148727 1148724      83
 1148733 1148730      84 1148736 1148730      84 1148736 1148733      83 1148742
 1148739      84 1148745 1148739      84 1148745 1148742      83 1148751 1148748
      84 1148754 1148748      84 1148754 1148751      83 1148760 1148757      84
 1148763 1148757      84 1148763 1148760      83 1148769 1148766      84 1148772
 1148766      84 1148772 1148769      83 1148778 1148775      84 1148781 1148775
      84 1148781 1148778      83 1148787 1148784      84 1148790 1148784      84
 1148790 1148787      83 1148796 1148793      84 1148799 1148793      84 1148799
 1148796      83 1148805 1148802      84 1148808 1148802      84 1148808 1148805
      83 1148814 1148811      84 1148817 1148811      84 1148817 1148814      83
 1148823 1148820      84 1148826 1148820      84 1148826 1148823      83 1148832
 1148829      84 1148835 1148829      84 1148835 1148832      83 1148841 1148838
      84 1148844 1148838      84 1148844 1148841      83 1148850 1148847      84
 1148853 1148847      84 1148853 1148850      83 1148859 1148856      84 1148862
 1148856      84 1148862 1148859      83 1148868 1148865      84 1148871 1148865
      84 1148871 1148868      83 1148877 1148874      84 1148880 1148874      84
 1148880 1148877      83 1148886 1148883      84 1148889 1148883      84 1148889
 1148886      83 1148895 1148892      84 1148898 1148892      84 1148898 1148895
      83 1148904 1148901      84 1148907 1148901      84 1148907 1148904      83
 1148913 1148910      84 1148916 1148910      84 1148916 1148913      83 1148922
 1148919      84 1148925 1148919      84 1148925 1148922      83 1148931 1148928
      84 1148934 1148928      84 1148934 1148931      83 1148940 1148937      84
 1148943 1148937      84 1148943 1148940      83 1148949 1148946      84 1148952
 1148946      84 1148952 1148949      83 1148958 1148955      84 1148961 1148955
      84 1148961 1148958      83 1148967 1148964      84 1148970 1148964      84
 1148970 1148967      83 1148976 1148973      84 1148979 1148973      84 1148979
 1148976      83 1148985 1148982      84 1148988 1148982      84 1148988 1148985
      83 1148994 1148991      84 1148997 1148991      84 1148997 1148994      83
 1149003 1149000      84 1149006 1149000      84 1149006 1149003      83 1149012
 1149009      84 1149015 1149009      84 1149015 1149012      83 1149021 1149018
      84 1149024 1149018      84 1149024 1149021      83 1149030 1149027      84
 1149033 1149027      84 1149033 1149030      83 1149039 1149036      84 1149042
 1149036      84 1149042 1149039      83 1149048 1149045      84 1149051 1149045
      84 1149051 1149048      83 1149057 1149054      84 1149060 1149054      84
 1149060 1149057      83 1149066 1149063      84 1149069 1149063      84 1149069
 1149066      83 1149075 1149072      84 1149078 1149072      84 1149078 1149075
      83 1149084 1149081      84 1149087 1149081      84 1149087 1149084      83
 1149093 1149090      84 1149096 1149090      84 1149096 1149093      83 1149102
 1149099      84 1149105 1149099      84 1149105 1149102      83 1149111 1149108
      84 1149114 1149108      84 1149114 1149111      83 1149120 1149117      84
 1149123 1149117      84 1149123 1149120      83 1149129 1149126      84 1149132
 1149126      84 1149132 1149129      83 1149138 1149135      84 1149141 1149135
      84 1149141 1149138      83 1149147 1149144      84 1149150 1149144      84
 1149150 1149147      83 1149156 1149153      84 1149159 1149153      84 1149159
 1149156      83 1149165 1149162      84 1149168 1149162      84 1149168 1149165
      83 1149174 1149171      84 1149177 1149171      84 1149177 1149174      83
 1149183 1149180      84 1149186 1149180      84 1149186 1149183      83 1149192
 1149189      84 1149195 1149189      84 1149195 1149192      83 1149201 1149198
      84 1149204 1149198      84 1149204 1149201      83 1149210 1149207      84
 1149213 1149207      84 1149213 1149210      83 1149219 1149216      84 1149222
 1149216      84 1149222 1149219      83 1149228 1149225      84 1149231 1149225
      84 1149231 1149228      83 1149237 1149234      84 1149240 1149234      84
 1149240 1149237      83 1149246 1149243      84 1149249 1149243      84 1149249
 1149246      83 1149255 1149252      84 1149258 1149252      84 1149258 1149255
      83 1149264 1149261      84 1149267 1149261      84 1149267 1149264      83
 1149273 1149270      84 1149276 1149270      84 1149276 1149273      83 1149282
 1149279      84 1149285 1149279      84 1149285 1149282      83 1149291 1149288
      84 1149294 1149288      84 1149294 1149291      83 1149300 1149297      84
 1149303 1149297      84 1149303 1149300      83 1149309 1149306      84 1149312
 1149306      84 1149312 1149309      83 1149318 1149315      84 1149321 1149315
      84 1149321 1149318      83 1149327 1149324      84 1149330 1149324      84
 1149330 1149327      83 1149336 1149333      84 1149339 1149333      84 1149339
 1149336      83 1149345 1149342      84 1149348 1149342      84 1149348 1149345
      83 1149354 1149351      84 1149357 1149351      84 1149357 1149354      83
 1149363 1149360      84 1149366 1149360      84 1149366 1149363      83 1149372
 1149369      84 1149375 1149369      84 1149375 1149372      83 1149381 1149378
      84 1149384 1149378      84 1149384 1149381      83 1149390 1149387      84
 1149393 1149387      84 1149393 1149390      83 1149399 1149396      84 1149402
 1149396      84 1149402 1149399      83 1149408 1149405      84 1149411 1149405
      84 1149411 1149408      83 1149417 1149414      84 1149420 1149414      84
 1149420 1149417      83 1149426 1149423      84 1149429 1149423      84 1149429
 1149426      83 1149435 1149432      84 1149438 1149432      84 1149438 1149435
      83 1149444 1149441      84 1149447 1149441      84 1149447 1149444      83
 1149453 1149450      84 1149456 1149450      84 1149456 1149453      83 1149462
 1149459      84 1149465 1149459      84 1149465 1149462      83 1149471 1149468
      84 1149474 1149468      84 1149474 1149471      83 1149480 1149477      84
 1149483 1149477      84 1149483 1149480      83 1149489 1149486      84 1149492
 1149486      84 1149492 1149489      83 1149498 1149495      84 1149501 1149495
      84 1149501 1149498      83 1149507 1149504      84 1149510 1149504      84
 1149510 1149507      83 1149516 1149513      84 1149519 1149513      84 1149519
 1149516      83 1149525 1149522      84 1149528 1149522      84 1149528 1149525
      83 1149534 1149531      84 1149537 1149531      84 1149537 1149534      83
 1149543 1149540      84 1149546 1149540      84 1149546 1149543      83 1149552
 1149549      84 1149555 1149549      84 1149555 1149552      83 1149561 1149558
      84 1149564 1149558      84 1149564 1149561      83 1149570 1149567      84
 1149573 1149567      84 1149573 1149570      83 1149579 1149576      84 1149582
 1149576      84 1149582 1149579      83 1149588 1149585      84 1149591 1149585
      84 1149591 1149588      83 1149597 1149594      84 1149600 1149594      84
 1149600 1149597      83 1149606 1149603      84 1149609 1149603      84 1149609
 1149606      83 1149615 1149612      84 1149618 1149612      84 1149618 1149615
      83 1149624 1149621      84 1149627 1149621      84 1149627 1149624      83
 1149633 1149630      84 1149636 1149630      84 1149636 1149633      83 1149642
 1149639      84 1149645 1149639      84 1149645 1149642      83 1149651 1149648
      84 1149654 1149648      84 1149654 1149651      83 1149660 1149657      84
 1149663 1149657      84 1149663 1149660      83 1149669 1149666      84 1149672
 1149666      84 1149672 1149669      83 1149678 1149675      84 1149681 1149675
      84 1149681 1149678      83 1149687 1149684      84 1149690 1149684      84
 1149690 1149687      83 1149696 1149693      84 1149699 1149693      84 1149699
 1149696      83 1149705 1149702      84 1149708 1149702      84 1149708 1149705
      83 1149714 1149711      84 1149717 1149711      84 1149717 1149714      83
 1149723 1149720      84 1149726 1149720      84 1149726 1149723      83 1149732
 1149729      84 1149735 1149729      84 1149735 1149732      83 1149741 1149738
      84 1149744 1149738      84 1149744 1149741      83 1149750 1149747      84
 1149753 1149747      84 1149753 1149750      83 1149759 1149756      84 1149762
 1149756      84 1149762 1149759      83 1149768 1149765      84 1149771 1149765
      84 1149771 1149768      83 1149777 1149774      84 1149780 1149774      84
 1149780 1149777      83 1149786 1149783      84 1149789 1149783      84 1149789
 1149786      83 1149795 1149792      84 1149798 1149792      84 1149798 1149795
      83 1149804 1149801      84 1149807 1149801      84 1149807 1149804      83
 1149813 1149810      84 1149816 1149810      84 1149816 1149813      83 1149822
 1149819      84 1149825 1149819      84 1149825 1149822      83 1149831 1149828
      84 1149834 1149828      84 1149834 1149831      83 1149840 1149837      84
 1149843 1149837      84 1149843 1149840      83 1149849 1149846      84 1149852
 1149846      84 1149852 1149849      83 1149858 1149855      84 1149861 1149855
      84 1149861 1149858      83 1149867 1149864      84 1149870 1149864      84
 1149870 1149867      83 1149876 1149873      84 1149879 1149873      84 1149879
 1149876      83 1149885 1149882      84 1149888 1149882      84 1149888 1149885
      83 1149894 1149891      84 1149897 1149891      84 1149897 1149894      83
 1149903 1149900      84 1149906 1149900      84 1149906 1149903      83 1149912
 1149909      84 1149915 1149909      84 1149915 1149912      83 1149921 1149918
      84 1149924 1149918      84 1149924 1149921      83 1149930 1149927      84
 1149933 1149927      84 1149933 1149930      83 1149939 1149936      84 1149942
 1149936      84 1149942 1149939      83 1149948 1149945      84 1149951 1149945
      84 1149951 1149948      83 1149957 1149954      84 1149960 1149954      84
 1149960 1149957      83 1149966 1149963      84 1149969 1149963      84 1149969
 1149966      83 1149975 1149972      84 1149978 1149972      84 1149978 1149975
      83 1149984 1149981      84 1149987 1149981      84 1149987 1149984      83
 1149993 1149990      84 1149996 1149990      84 1149996 1149993      83 1150002
 1149999      84 1150005 1149999      84 1150005 1150002      83 1150011 1150008
      84 1150014 1150008      84 1150014 1150011      83 1150020 1150017      84
 1150023 1150017      84 1150023 1150020      83 1150029 1150026      84 1150032
 1150026      84 1150032 1150029      83 1150038 1150035      84 1150041 1150035
      84 1150041 1150038      83 1150047 1150044      84 1150050 1150044      84
 1150050 1150047      83 1150056 1150053      84 1150059 1150053      84 1150059
 1150056      83 1150065 1150062      84 1150068 1150062      84 1150068 1150065
      83 1150074 1150071      84 1150077 1150071      84 1150077 1150074      83
 1150083 1150080      84 1150086 1150080      84 1150086 1150083      83 1150092
 1150089      84 1150095 1150089      84 1150095 1150092      83 1150101 1150098
      84 1150104 1150098      84 1150104 1150101      83 1150110 1150107      84
 1150113 1150107      84 1150113 1150110      83 1150119 1150116      84 1150122
 1150116      84 1150122 1150119      83 1150128 1150125      84 1150131 1150125
      84 1150131 1150128      83 1150137 1150134      84 1150140 1150134      84
 1150140 1150137      83 1150146 1150143      84 1150149 1150143      84 1150149
 1150146      83 1150155 1150152      84 1150158 1150152      84 1150158 1150155
      83 1150164 1150161      84 1150167 1150161      84 1150167 1150164      83
 1150173 1150170      84 1150176 1150170      84 1150176 1150173      83 1150182
 1150179      84 1150185 1150179      84 1150185 1150182      83 1150191 1150188
      84 1150194 1150188      84 1150194 1150191      83 1150200 1150197      84
 1150203 1150197      84 1150203 1150200      83 1150209 1150206      84 1150212
 1150206      84 1150212 1150209      83 1150218 1150215      84 1150221 1150215
      84 1150221 1150218      83 1150227 1150224      84 1150230 1150224      84
 1150230 1150227      83 1150236 1150233      84 1150239 1150233      84 1150239
 1150236      83 1150245 1150242      84 1150248 1150242      84 1150248 1150245
      83 1150254 1150251      84 1150257 1150251      84 1150257 1150254      83
 1150263 1150260      84 1150266 1150260      84 1150266 1150263      83 1150272
 1150269      84 1150275 1150269      84 1150275 1150272      83 1150281 1150278
      84 1150284 1150278      84 1150284 1150281      83 1150290 1150287      84
 1150293 1150287      84 1150293 1150290      83 1150299 1150296      84 1150302
 1150296      84 1150302 1150299      83 1150308 1150305      84 1150311 1150305
      84 1150311 1150308      83 1150317 1150314      84 1150320 1150314      84
 1150320 1150317      83 1150326 1150323      84 1150329 1150323      84 1150329
 1150326      83 1150335 1150332      84 1150338 1150332      84 1150338 1150335
      83 1150344 1150341      84 1150347 1150341      84 1150347 1150344      83
 1150353 1150350      84 1150356 1150350      84 1150356 1150353      83 1150362
 1150359      84 1150365 1150359      84 1150365 1150362      83 1150371 1150368
      84 1150374 1150368      84 1150374 1150371      83 1150380 1150377      84
 1150383 1150377      84 1150383 1150380      83 1150389 1150386      84 1150392
 1150386      84 1150392 1150389      83 1150398 1150395      84 1150401 1150395
      84 1150401 1150398      83 1150407 1150404      84 1150410 1150404      84
 1150410 1150407      83 1150416 1150413      84 1150419 1150413      84 1150419
 1150416      83 1150425 1150422      84 1150428 1150422      84 1150428 1150425
      83 1150434 1150431      84 1150437 1150431      84 1150437 1150434      83
 1150443 1150440      84 1150446 1150440      84 1150446 1150443      83 1150452
 1150449      84 1150455 1150449      84 1150455 1150452      83 1150461 1150458
      84 1150464 1150458      84 1150464 1150461      83 1150470 1150467      84
 1150473 1150467      84 1150473 1150470      83 1150479 1150476      84 1150482
 1150476      84 1150482 1150479      83 1150488 1150485      84 1150491 1150485
      84 1150491 1150488      83 1150497 1150494      84 1150500 1150494      84
 1150500 1150497      83 1150506 1150503      84 1150509 1150503      84 1150509
 1150506      83 1150515 1150512      84 1150518 1150512      84 1150518 1150515
      83 1150524 1150521      84 1150527 1150521      84 1150527 1150524      83
 1150533 1150530      84 1150536 1150530      84 1150536 1150533      83 1150542
 1150539      84 1150545 1150539      84 1150545 1150542      83 1150551 1150548
      84 1150554 1150548      84 1150554 1150551      83 1150560 1150557      84
 1150563 1150557      84 1150563 1150560      83 1150569 1150566      84 1150572
 1150566      84 1150572 1150569      83 1150578 1150575      84 1150581 1150575
      84 1150581 1150578      83 1150587 1150584      84 1150590 1150584      84
 1150590 1150587      83 1150596 1150593      84 1150599 1150593      84 1150599
 1150596      83 1150605 1150602      84 1150608 1150602      84 1150608 1150605
      83 1150614 1150611      84 1150617 1150611      84 1150617 1150614      83
 1150623 1150620      84 1150626 1150620      84 1150626 1150623      83 1150632
 1150629      84 1150635 1150629      84 1150635 1150632      83 1150641 1150638
      84 1150644 1150638      84 1150644 1150641      83 1150650 1150647      84
 1150653 1150647      84 1150653 1150650      83 1150659 1150656      84 1150662
 1150656      84 1150662 1150659      83 1150668 1150665      84 1150671 1150665
      84 1150671 1150668      83 1150677 1150674      84 1150680 1150674      84
 1150680 1150677      83 1150686 1150683      84 1150689 1150683      84 1150689
 1150686      83 1150695 1150692      84 1150698 1150692      84 1150698 1150695
      83 1150704 1150701      84 1150707 1150701      84 1150707 1150704      83
 1150713 1150710      84 1150716 1150710      84 1150716 1150713      83 1150722
 1150719      84 1150725 1150719      84 1150725 1150722      83 1150731 1150728
      84 1150734 1150728      84 1150734 1150731      83 1150740 1150737      84
 1150743 1150737      84 1150743 1150740      83 1150749 1150746      84 1150752
 1150746      84 1150752 1150749      83 1150758 1150755      84 1150761 1150755
      84 1150761 1150758      83 1150767 1150764      84 1150770 1150764      84
 1150770 1150767      83 1150776 1150773      84 1150779 1150773      84 1150779
 1150776      83 1150785 1150782      84 1150788 1150782      84 1150788 1150785
      83 1150794 1150791      84 1150797 1150791      84 1150797 1150794      83
 1150803 1150800      84 1150806 1150800      84 1150806 1150803      83 1150812
 1150809      84 1150815 1150809      84 1150815 1150812      83 1150821 1150818
      84 1150824 1150818      84 1150824 1150821      83 1150830 1150827      84
 1150833 1150827      84 1150833 1150830      83 1150839 1150836      84 1150842
 1150836      84 1150842 1150839      83 1150848 1150845      84 1150851 1150845
      84 1150851 1150848      83 1150857 1150854      84 1150860 1150854      84
 1150860 1150857      83 1150866 1150863      84 1150869 1150863      84 1150869
 1150866      83 1150875 1150872      84 1150878 1150872      84 1150878 1150875
      83 1150884 1150881      84 1150887 1150881      84 1150887 1150884      83
 1150893 1150890      84 1150896 1150890      84 1150896 1150893      83 1150902
 1150899      84 1150905 1150899      84 1150905 1150902      83 1150911 1150908
      84 1150914 1150908      84 1150914 1150911      83 1150920 1150917      84
 1150923 1150917      84 1150923 1150920      83 1150929 1150926      84 1150932
 1150926      84 1150932 1150929      83 1150938 1150935      84 1150941 1150935
      84 1150941 1150938      83 1150947 1150944      84 1150950 1150944      84
 1150950 1150947      83 1150956 1150953      84 1150959 1150953      84 1150959
 1150956      83 1150965 1150962      84 1150968 1150962      84 1150968 1150965
      83 1150974 1150971      84 1150977 1150971      84 1150977 1150974      83
 1150983 1150980      84 1150986 1150980      84 1150986 1150983      83 1150992
 1150989      84 1150995 1150989      84 1150995 1150992      83 1151001 1150998
      84 1151004 1150998      84 1151004 1151001      83 1151010 1151007      84
 1151013 1151007      84 1151013 1151010      83 1151019 1151016      84 1151022
 1151016      84 1151022 1151019      83 1151028 1151025      84 1151031 1151025
      84 1151031 1151028      83 1151037 1151034      84 1151040 1151034      84
 1151040 1151037      83 1151046 1151043      84 1151049 1151043      84 1151049
 1151046      83 1151055 1151052      84 1151058 1151052      84 1151058 1151055
      83 1151064 1151061      84 1151067 1151061      84 1151067 1151064      83
 1151073 1151070      84 1151076 1151070      84 1151076 1151073      83 1151082
 1151079      84 1151085 1151079      84 1151085 1151082      83 1151091 1151088
      84 1151094 1151088      84 1151094 1151091      83 1151100 1151097      84
 1151103 1151097      84 1151103 1151100      83 1151109 1151106      84 1151112
 1151106      84 1151112 1151109      83 1151118 1151115      84 1151121 1151115
      84 1151121 1151118      83 1151127 1151124      84 1151130 1151124      84
 1151130 1151127      83 1151136 1151133      84 1151139 1151133      84 1151139
 1151136      83 1151145 1151142      84 1151148 1151142      84 1151148 1151145
      83 1151154 1151151      84 1151157 1151151      84 1151157 1151154      83
 1151163 1151160      84 1151166 1151160      84 1151166 1151163      83 1151172
 1151169      84 1151175 1151169      84 1151175 1151172      83 1151181 1151178
      84 1151184 1151178      84 1151184 1151181      83 1151190 1151187      84
 1151193 1151187      84 1151193 1151190      83 1151199 1151196      84 1151202
 1151196      84 1151202 1151199      83 1151208 1151205      84 1151211 1151205
      84 1151211 1151208      83 1151217 1151214      84 1151220 1151214      84
 1151220 1151217      83 1151226 1151223      84 1151229 1151223      84 1151229
 1151226      83 1151235 1151232      84 1151238 1151232      84 1151238 1151235
      83 1151244 1151241      84 1151247 1151241      84 1151247 1151244      83
 1151253 1151250      84 1151256 1151250      84 1151256 1151253      83 1151262
 1151259      84 1151265 1151259      84 1151265 1151262      83 1151271 1151268
      84 1151274 1151268      84 1151274 1151271      83 1151280 1151277      84
 1151283 1151277      84 1151283 1151280      83 1151289 1151286      84 1151292
 1151286      84 1151292 1151289      83 1151298 1151295      84 1151301 1151295
      84 1151301 1151298      83 1151307 1151304      84 1151310 1151304      84
 1151310 1151307      83 1151316 1151313      84 1151319 1151313      84 1151319
 1151316      83 1151325 1151322      84 1151328 1151322      84 1151328 1151325
      83 1151334 1151331      84 1151337 1151331      84 1151337 1151334      83
 1151343 1151340      84 1151346 1151340      84 1151346 1151343      83 1151352
 1151349      84 1151355 1151349      84 1151355 1151352      83 1151361 1151358
      84 1151364 1151358      84 1151364 1151361      83 1151370 1151367      84
 1151373 1151367      84 1151373 1151370      83 1151379 1151376      84 1151382
 1151376      84 1151382 1151379      83 1151388 1151385      84 1151391 1151385
      84 1151391 1151388      83 1151397 1151394      84 1151400 1151394      84
 1151400 1151397      83 1151406 1151403      84 1151409 1151403      84 1151409
 1151406      83 1151415 1151412      84 1151418 1151412      84 1151418 1151415
      83 1151424 1151421      84 1151427 1151421      84 1151427 1151424      83
 1151433 1151430      84 1151436 1151430      84 1151436 1151433      83 1151442
 1151439      84 1151445 1151439      84 1151445 1151442      83 1151451 1151448
      84 1151454 1151448      84 1151454 1151451      83 1151460 1151457      84
 1151463 1151457      84 1151463 1151460      83 1151469 1151466      84 1151472
 1151466      84 1151472 1151469      83 1151478 1151475      84 1151481 1151475
      84 1151481 1151478      83 1151487 1151484      84 1151490 1151484      84
 1151490 1151487      83 1151496 1151493      84 1151499 1151493      84 1151499
 1151496      83 1151505 1151502      84 1151508 1151502      84 1151508 1151505
      83 1151514 1151511      84 1151517 1151511      84 1151517 1151514      83
 1151523 1151520      84 1151526 1151520      84 1151526 1151523      83 1151532
 1151529      84 1151535 1151529      84 1151535 1151532      83 1151541 1151538
      84 1151544 1151538      84 1151544 1151541      83 1151550 1151547      84
 1151553 1151547      84 1151553 1151550      83 1151559 1151556      84 1151562
 1151556      84 1151562 1151559      83 1151568 1151565      84 1151571 1151565
      84 1151571 1151568      83 1151577 1151574      84 1151580 1151574      84
 1151580 1151577      83 1151586 1151583      84 1151589 1151583      84 1151589
 1151586      83 1151595 1151592      84 1151598 1151592      84 1151598 1151595
      83 1151604 1151601      84 1151607 1151601      84 1151607 1151604      83
 1151613 1151610      84 1151616 1151610      84 1151616 1151613      83 1151622
 1151619      84 1151625 1151619      84 1151625 1151622      83 1151631 1151628
      84 1151634 1151628      84 1151634 1151631      83 1151640 1151637      84
 1151643 1151637      84 1151643 1151640      83 1151649 1151646      84 1151652
 1151646      84 1151652 1151649      83 1151658 1151655      84 1151661 1151655
      84 1151661 1151658      83 1151667 1151664      84 1151670 1151664      84
 1151670 1151667      83 1151676 1151673      84 1151679 1151673      84 1151679
 1151676      83 1151685 1151682      84 1151688 1151682      84 1151688 1151685
      83 1151694 1151691      84 1151697 1151691      84 1151697 1151694      83
 1151703 1151700      84 1151706 1151700      84 1151706 1151703      83 1151712
 1151709      84 1151715 1151709      84 1151715 1151712      83 1151721 1151718
      84 1151724 1151718      84 1151724 1151721      83 1151730 1151727      84
 1151733 1151727      84 1151733 1151730      83 1151739 1151736      84 1151742
 1151736      84 1151742 1151739      83 1151748 1151745      84 1151751 1151745
      84 1151751 1151748      83 1151757 1151754      84 1151760 1151754      84
 1151760 1151757      83 1151766 1151763      84 1151769 1151763      84 1151769
 1151766      83 1151775 1151772      84 1151778 1151772      84 1151778 1151775
      83 1151784 1151781      84 1151787 1151781      84 1151787 1151784      83
 1151793 1151790      84 1151796 1151790      84 1151796 1151793      83 1151802
 1151799      84 1151805 1151799      84 1151805 1151802      83 1151811 1151808
      84 1151814 1151808      84 1151814 1151811      83 1151820 1151817      84
 1151823 1151817      84 1151823 1151820      83 1151829 1151826      84 1151832
 1151826      84 1151832 1151829      83 1151838 1151835      84 1151841 1151835
      84 1151841 1151838      83 1151847 1151844      84 1151850 1151844      84
 1151850 1151847      83 1151856 1151853      84 1151859 1151853      84 1151859
 1151856      83 1151865 1151862      84 1151868 1151862      84 1151868 1151865
      83 1151874 1151871      84 1151877 1151871      84 1151877 1151874      83
 1151883 1151880      84 1151886 1151880      84 1151886 1151883      83 1151892
 1151889      84 1151895 1151889      84 1151895 1151892      83 1151901 1151898
      84 1151904 1151898      84 1151904 1151901      83 1151910 1151907      84
 1151913 1151907      84 1151913 1151910      83 1151919 1151916      84 1151922
 1151916      84 1151922 1151919      83 1151928 1151925      84 1151931 1151925
      84 1151931 1151928      83 1151937 1151934      84 1151940 1151934      84
 1151940 1151937      83 1151946 1151943      84 1151949 1151943      84 1151949
 1151946      83 1151955 1151952      84 1151958 1151952      84 1151958 1151955
      83 1151964 1151961      84 1151967 1151961      84 1151967 1151964      83
 1151973 1151970      84 1151976 1151970      84 1151976 1151973      83 1151982
 1151979      84 1151985 1151979      84 1151985 1151982      83 1151991 1151988
      84 1151994 1151988      84 1151994 1151991      83 1152000 1151997      84
 1152003 1151997      84 1152003 1152000      83 1152009 1152006      84 1152012
 1152006      84 1152012 1152009      83 1152018 1152015      84 1152021 1152015
      84 1152021 1152018      83 1152027 1152024      84 1152030 1152024      84
 1152030 1152027      83 1152036 1152033      84 1152039 1152033      84 1152039
 1152036      83 1152045 1152042      84 1152048 1152042      84 1152048 1152045
      83 1152054 1152051      84 1152057 1152051      84 1152057 1152054      83
 1152063 1152060      84 1152066 1152060      84 1152066 1152063      83 1152072
 1152069      84 1152075 1152069      84 1152075 1152072      83 1152081 1152078
      84 1152084 1152078      84 1152084 1152081      83 1152090 1152087      84
 1152093 1152087      84 1152093 1152090      83 1152099 1152096      84 1152102
 1152096      84 1152102 1152099      83 1152108 1152105      84 1152111 1152105
      84 1152111 1152108      83 1152117 1152114      84 1152120 1152114      84
 1152120 1152117      83 1152126 1152123      84 1152129 1152123      84 1152129
 1152126      83 1152135 1152132      84 1152138 1152132      84 1152138 1152135
      83 1152144 1152141      84 1152147 1152141      84 1152147 1152144      83
 1152153 1152150      84 1152156 1152150      84 1152156 1152153      83 1152162
 1152159      84 1152165 1152159      84 1152165 1152162      83 1152171 1152168
      84 1152174 1152168      84 1152174 1152171      83 1152180 1152177      84
 1152183 1152177      84 1152183 1152180      83 1152189 1152186      84 1152192
 1152186      84 1152192 1152189      83 1152198 1152195      84 1152201 1152195
      84 1152201 1152198      83 1152207 1152204      84 1152210 1152204      84
 1152210 1152207      83 1152216 1152213      84 1152219 1152213      84 1152219
 1152216      83 1152225 1152222      84 1152228 1152222      84 1152228 1152225
      83 1152234 1152231      84 1152237 1152231      84 1152237 1152234      83
 1152243 1152240      84 1152246 1152240      84 1152246 1152243      83 1152252
 1152249      84 1152255 1152249      84 1152255 1152252      83 1152261 1152258
      84 1152264 1152258      84 1152264 1152261      83 1152270 1152267      84
 1152273 1152267      84 1152273 1152270      83 1152279 1152276      84 1152282
 1152276      84 1152282 1152279      83 1152288 1152285      84 1152291 1152285
      84 1152291 1152288      83 1152297 1152294      84 1152300 1152294      84
 1152300 1152297      83 1152306 1152303      84 1152309 1152303      84 1152309
 1152306      83 1152315 1152312      84 1152318 1152312      84 1152318 1152315
      83 1152324 1152321      84 1152327 1152321      84 1152327 1152324      83
 1152333 1152330      84 1152336 1152330      84 1152336 1152333      83 1152342
 1152339      84 1152345 1152339      84 1152345 1152342      83 1152351 1152348
      84 1152354 1152348      84 1152354 1152351      83 1152360 1152357      84
 1152363 1152357      84 1152363 1152360      83 1152369 1152366      84 1152372
 1152366      84 1152372 1152369      83 1152378 1152375      84 1152381 1152375
      84 1152381 1152378      83 1152387 1152384      84 1152390 1152384      84
 1152390 1152387      83 1152396 1152393      84 1152399 1152393      84 1152399
 1152396      83 1152405 1152402      84 1152408 1152402      84 1152408 1152405
      83 1152414 1152411      84 1152417 1152411      84 1152417 1152414      83
 1152423 1152420      84 1152426 1152420      84 1152426 1152423      83 1152432
 1152429      84 1152435 1152429      84 1152435 1152432      83 1152441 1152438
      84 1152444 1152438      84 1152444 1152441      83 1152450 1152447      84
 1152453 1152447      84 1152453 1152450      83 1152459 1152456      84 1152462
 1152456      84 1152462 1152459      83 1152468 1152465      84 1152471 1152465
      84 1152471 1152468      83 1152477 1152474      84 1152480 1152474      84
 1152480 1152477      83 1152486 1152483      84 1152489 1152483      84 1152489
 1152486      83 1152495 1152492      84 1152498 1152492      84 1152498 1152495
      83 1152504 1152501      84 1152507 1152501      84 1152507 1152504      83
 1152513 1152510      84 1152516 1152510      84 1152516 1152513      83 1152522
 1152519      84 1152525 1152519      84 1152525 1152522      83 1152531 1152528
      84 1152534 1152528      84 1152534 1152531      83 1152540 1152537      84
 1152543 1152537      84 1152543 1152540      83 1152549 1152546      84 1152552
 1152546      84 1152552 1152549      83 1152558 1152555      84 1152561 1152555
      84 1152561 1152558      83 1152567 1152564      84 1152570 1152564      84
 1152570 1152567      83 1152576 1152573      84 1152579 1152573      84 1152579
 1152576      83 1152585 1152582      84 1152588 1152582      84 1152588 1152585
      83 1152594 1152591      84 1152597 1152591      84 1152597 1152594      83
 1152603 1152600      84 1152606 1152600      84 1152606 1152603      83 1152612
 1152609      84 1152615 1152609      84 1152615 1152612      83 1152621 1152618
      84 1152624 1152618      84 1152624 1152621      83 1152630 1152627      84
 1152633 1152627      84 1152633 1152630      83 1152639 1152636      84 1152642
 1152636      84 1152642 1152639      83 1152648 1152645      84 1152651 1152645
      84 1152651 1152648      83 1152657 1152654      84 1152660 1152654      84
 1152660 1152657      83 1152666 1152663      84 1152669 1152663      84 1152669
 1152666      83 1152675 1152672      84 1152678 1152672      84 1152678 1152675
      83 1152684 1152681      84 1152687 1152681      84 1152687 1152684      83
 1152693 1152690      84 1152696 1152690      84 1152696 1152693      83 1152702
 1152699      84 1152705 1152699      84 1152705 1152702      83 1152711 1152708
      84 1152714 1152708      84 1152714 1152711      83 1152720 1152717      84
 1152723 1152717      84 1152723 1152720      83 1152729 1152726      84 1152732
 1152726      84 1152732 1152729      83 1152738 1152735      84 1152741 1152735
      84 1152741 1152738      83 1152747 1152744      84 1152750 1152744      84
 1152750 1152747      83 1152756 1152753      84 1152759 1152753      84 1152759
 1152756      83 1152765 1152762      84 1152768 1152762      84 1152768 1152765
      83 1152774 1152771      84 1152777 1152771      84 1152777 1152774      83
 1152783 1152780      84 1152786 1152780      84 1152786 1152783      83 1152792
 1152789      84 1152795 1152789      84 1152795 1152792      83 1152801 1152798
      84 1152804 1152798      84 1152804 1152801      83 1152810 1152807      84
 1152813 1152807      84 1152813 1152810      83 1152819 1152816      84 1152822
 1152816      84 1152822 1152819      83 1152828 1152825      84 1152831 1152825
      84 1152831 1152828      83 1152837 1152834      84 1152840 1152834      84
 1152840 1152837      83 1152846 1152843      84 1152849 1152843      84 1152849
 1152846      83 1152855 1152852      84 1152858 1152852      84 1152858 1152855
      83 1152864 1152861      84 1152867 1152861      84 1152867 1152864      83
 1152873 1152870      84 1152876 1152870      84 1152876 1152873      83 1152882
 1152879      84 1152885 1152879      84 1152885 1152882      83 1152891 1152888
      84 1152894 1152888      84 1152894 1152891      83 1152900 1152897      84
 1152903 1152897      84 1152903 1152900      83 1152909 1152906      84 1152912
 1152906      84 1152912 1152909      83 1152918 1152915      84 1152921 1152915
      84 1152921 1152918      83 1152927 1152924      84 1152930 1152924      84
 1152930 1152927      83 1152936 1152933      84 1152939 1152933      84 1152939
 1152936      83 1152945 1152942      84 1152948 1152942      84 1152948 1152945
      83 1152954 1152951      84 1152957 1152951      84 1152957 1152954      83
 1152963 1152960      84 1152966 1152960      84 1152966 1152963      83 1152972
 1152969      84 1152975 1152969      84 1152975 1152972      83 1152981 1152978
      84 1152984 1152978      84 1152984 1152981      83 1152990 1152987      84
 1152993 1152987      84 1152993 1152990      83 1152999 1152996      84 1153002
 1152996      84 1153002 1152999      83 1153008 1153005      84 1153011 1153005
      84 1153011 1153008      83 1153017 1153014      84 1153020 1153014      84
 1153020 1153017      83 1153026 1153023      84 1153029 1153023      84 1153029
 1153026      83 1153035 1153032      84 1153038 1153032      84 1153038 1153035
      83 1153044 1153041      84 1153047 1153041      84 1153047 1153044      83
 1153053 1153050      84 1153056 1153050      84 1153056 1153053      83 1153062
 1153059      84 1153065 1153059      84 1153065 1153062      83 1153071 1153068
      84 1153074 1153068      84 1153074 1153071      83 1153080 1153077      84
 1153083 1153077      84 1153083 1153080      83 1153089 1153086      84 1153092
 1153086      84 1153092 1153089      83 1153098 1153095      84 1153101 1153095
      84 1153101 1153098      83 1153107 1153104      84 1153110 1153104      84
 1153110 1153107      83 1153116 1153113      84 1153119 1153113      84 1153119
 1153116      83 1153125 1153122      84 1153128 1153122      84 1153128 1153125
      83 1153134 1153131      84 1153137 1153131      84 1153137 1153134      83
 1153143 1153140      84 1153146 1153140      84 1153146 1153143      83 1153152
 1153149      84 1153155 1153149      84 1153155 1153152      83 1153161 1153158
      84 1153164 1153158      84 1153164 1153161      83 1153170 1153167      84
 1153173 1153167      84 1153173 1153170      83 1153179 1153176      84 1153182
 1153176      84 1153182 1153179      83 1153188 1153185      84 1153191 1153185
      84 1153191 1153188      83 1153197 1153194      84 1153200 1153194      84
 1153200 1153197      83 1153206 1153203      84 1153209 1153203      84 1153209
 1153206      83 1153215 1153212      84 1153218 1153212      84 1153218 1153215
      83 1153224 1153221      84 1153227 1153221      84 1153227 1153224      83
 1153233 1153230      84 1153236 1153230      84 1153236 1153233      83 1153242
 1153239      84 1153245 1153239      84 1153245 1153242      83 1153251 1153248
      84 1153254 1153248      84 1153254 1153251      83 1153260 1153257      84
 1153263 1153257      84 1153263 1153260      83 1153269 1153266      84 1153272
 1153266      84 1153272 1153269      83 1153278 1153275      84 1153281 1153275
      84 1153281 1153278      83 1153287 1153284      84 1153290 1153284      84
 1153290 1153287      83 1153296 1153293      84 1153299 1153293      84 1153299
 1153296      83 1153305 1153302      84 1153308 1153302      84 1153308 1153305
      83 1153314 1153311      84 1153317 1153311      84 1153317 1153314      83
 1153323 1153320      84 1153326 1153320      84 1153326 1153323      83 1153332
 1153329      84 1153335 1153329      84 1153335 1153332      83 1153341 1153338
      84 1153344 1153338      84 1153344 1153341      83 1153350 1153347      84
 1153353 1153347      84 1153353 1153350      83 1153359 1153356      84 1153362
 1153356      84 1153362 1153359      83 1153368 1153365      84 1153371 1153365
      84 1153371 1153368      83 1153377 1153374      84 1153380 1153374      84
 1153380 1153377      83 1153386 1153383      84 1153389 1153383      84 1153389
 1153386      83 1153395 1153392      84 1153398 1153392      84 1153398 1153395
      83 1153404 1153401      84 1153407 1153401      84 1153407 1153404      83
 1153413 1153410      84 1153416 1153410      84 1153416 1153413      83 1153422
 1153419      84 1153425 1153419      84 1153425 1153422      83 1153431 1153428
      84 1153434 1153428      84 1153434 1153431      83 1153440 1153437      84
 1153443 1153437      84 1153443 1153440      83 1153449 1153446      84 1153452
 1153446      84 1153452 1153449      83 1153458 1153455      84 1153461 1153455
      84 1153461 1153458      83 1153467 1153464      84 1153470 1153464      84
 1153470 1153467      83 1153476 1153473      84 1153479 1153473      84 1153479
 1153476      83 1153485 1153482      84 1153488 1153482      84 1153488 1153485
      83 1153494 1153491      84 1153497 1153491      84 1153497 1153494      83
 1153503 1153500      84 1153506 1153500      84 1153506 1153503      83 1153512
 1153509      84 1153515 1153509      84 1153515 1153512      83 1153521 1153518
      84 1153524 1153518      84 1153524 1153521      83 1153530 1153527      84
 1153533 1153527      84 1153533 1153530      83 1153539 1153536      84 1153542
 1153536      84 1153542 1153539      83 1153548 1153545      84 1153551 1153545
      84 1153551 1153548      83 1153557 1153554      84 1153560 1153554      84
 1153560 1153557      83 1153566 1153563      84 1153569 1153563      84 1153569
 1153566      83 1153575 1153572      84 1153578 1153572      84 1153578 1153575
      83 1153584 1153581      84 1153587 1153581      84 1153587 1153584      83
 1153593 1153590      84 1153596 1153590      84 1153596 1153593      83 1153602
 1153599      84 1153605 1153599      84 1153605 1153602      83 1153611 1153608
      84 1153614 1153608      84 1153614 1153611      83 1153620 1153617      84
 1153623 1153617      84 1153623 1153620      83 1153629 1153626      84 1153632
 1153626      84 1153632 1153629      83 1153638 1153635      84 1153641 1153635
      84 1153641 1153638      83 1153647 1153644      84 1153650 1153644      84
 1153650 1153647      83 1153656 1153653      84 1153659 1153653      84 1153659
 1153656      83 1153665 1153662      84 1153668 1153662      84 1153668 1153665
      83 1153674 1153671      84 1153677 1153671      84 1153677 1153674      83
 1153683 1153680      84 1153686 1153680      84 1153686 1153683      83 1153692
 1153689      84 1153695 1153689      84 1153695 1153692      83 1153701 1153698
      84 1153704 1153698      84 1153704 1153701      83 1153710 1153707      84
 1153713 1153707      84 1153713 1153710      83 1153719 1153716      84 1153722
 1153716      84 1153722 1153719      83 1153728 1153725      84 1153731 1153725
      84 1153731 1153728      83 1153737 1153734      84 1153740 1153734      84
 1153740 1153737      83 1153746 1153743      84 1153749 1153743      84 1153749
 1153746      83 1153755 1153752      84 1153758 1153752      84 1153758 1153755
      83 1153764 1153761      84 1153767 1153761      84 1153767 1153764      83
 1153773 1153770      84 1153776 1153770      84 1153776 1153773      83 1153782
 1153779      84 1153785 1153779      84 1153785 1153782      83 1153791 1153788
      84 1153794 1153788      84 1153794 1153791      83 1153800 1153797      84
 1153803 1153797      84 1153803 1153800      83 1153809 1153806      84 1153812
 1153806      84 1153812 1153809      83 1153818 1153815      84 1153821 1153815
      84 1153821 1153818      83 1153827 1153824      84 1153830 1153824      84
 1153830 1153827      83 1153836 1153833      84 1153839 1153833      84 1153839
 1153836      83 1153845 1153842      84 1153848 1153842      84 1153848 1153845
      83 1153854 1153851      84 1153857 1153851      84 1153857 1153854      83
 1153863 1153860      84 1153866 1153860      84 1153866 1153863      83 1153872
 1153869      84 1153875 1153869      84 1153875 1153872      83 1153881 1153878
      84 1153884 1153878      84 1153884 1153881      83 1153890 1153887      84
 1153893 1153887      84 1153893 1153890      83 1153899 1153896      84 1153902
 1153896      84 1153902 1153899      83 1153908 1153905      84 1153911 1153905
      84 1153911 1153908      83 1153917 1153914      84 1153920 1153914      84
 1153920 1153917      83 1153926 1153923      84 1153929 1153923      84 1153929
 1153926      83 1153935 1153932      84 1153938 1153932      84 1153938 1153935
      83 1153944 1153941      84 1153947 1153941      84 1153947 1153944      83
 1153953 1153950      84 1153956 1153950      84 1153956 1153953      83 1153962
 1153959      84 1153965 1153959      84 1153965 1153962      83 1153971 1153968
      84 1153974 1153968      84 1153974 1153971      83 1153980 1153977      84
 1153983 1153977      84 1153983 1153980      83 1153989 1153986      84 1153992
 1153986      84 1153992 1153989      83 1153998 1153995      84 1154001 1153995
      84 1154001 1153998      83 1154007 1154004      84 1154010 1154004      84
 1154010 1154007      83 1154016 1154013      84 1154019 1154013      84 1154019
 1154016      83 1154025 1154022      84 1154028 1154022      84 1154028 1154025
      83 1154034 1154031      84 1154037 1154031      84 1154037 1154034      83
 1154043 1154040      84 1154046 1154040      84 1154046 1154043      83 1154052
 1154049      84 1154055 1154049      84 1154055 1154052      83 1154061 1154058
      84 1154064 1154058      84 1154064 1154061      83 1154070 1154067      84
 1154073 1154067      84 1154073 1154070      83 1154079 1154076      84 1154082
 1154076      84 1154082 1154079      83 1154088 1154085      84 1154091 1154085
      84 1154091 1154088      83 1154097 1154094      84 1154100 1154094      84
 1154100 1154097      83 1154106 1154103      84 1154109 1154103      84 1154109
 1154106      83 1154115 1154112      84 1154118 1154112      84 1154118 1154115
      83 1154124 1154121      84 1154127 1154121      84 1154127 1154124      83
 1154133 1154130      84 1154136 1154130      84 1154136 1154133      83 1154142
 1154139      84 1154145 1154139      84 1154145 1154142      83 1154151 1154148
      84 1154154 1154148      84 1154154 1154151      83 1154160 1154157      84
 1154163 1154157      84 1154163 1154160      83 1154169 1154166      84 1154172
 1154166      84 1154172 1154169      83 1154178 1154175      84 1154181 1154175
      84 1154181 1154178      83 1154187 1154184      84 1154190 1154184      84
 1154190 1154187      83 1154196 1154193      84 1154199 1154193      84 1154199
 1154196      83 1154205 1154202      84 1154208 1154202      84 1154208 1154205
      83 1154214 1154211      84 1154217 1154211      84 1154217 1154214      83
 1154223 1154220      84 1154226 1154220      84 1154226 1154223      83 1154232
 1154229      84 1154235 1154229      84 1154235 1154232      83 1154241 1154238
      84 1154244 1154238      84 1154244 1154241      83 1154250 1154247      84
 1154253 1154247      84 1154253 1154250      83 1154259 1154256      84 1154262
 1154256      84 1154262 1154259      83 1154268 1154265      84 1154271 1154265
      84 1154271 1154268      83 1154277 1154274      84 1154280 1154274      84
 1154280 1154277      83 1154286 1154283      84 1154289 1154283      84 1154289
 1154286      83 1154295 1154292      84 1154298 1154292      84 1154298 1154295
      83 1154304 1154301      84 1154307 1154301      84 1154307 1154304      83
 1154313 1154310      84 1154316 1154310      84 1154316 1154313      83 1154322
 1154319      84 1154325 1154319      84 1154325 1154322      83 1154331 1154328
      84 1154334 1154328      84 1154334 1154331      83 1154340 1154337      84
 1154343 1154337      84 1154343 1154340      83 1154349 1154346      84 1154352
 1154346      84 1154352 1154349      83 1154358 1154355      84 1154361 1154355
      84 1154361 1154358      83 1154367 1154364      84 1154370 1154364      84
 1154370 1154367      83 1154376 1154373      84 1154379 1154373      84 1154379
 1154376      83 1154385 1154382      84 1154388 1154382      84 1154388 1154385
      83 1154394 1154391      84 1154397 1154391      84 1154397 1154394      83
 1154403 1154400      84 1154406 1154400      84 1154406 1154403      83 1154412
 1154409      84 1154415 1154409      84 1154415 1154412      83 1154421 1154418
      84 1154424 1154418      84 1154424 1154421      83 1154430 1154427      84
 1154433 1154427      84 1154433 1154430      83 1154439 1154436      84 1154442
 1154436      84 1154442 1154439      83 1154448 1154445      84 1154451 1154445
      84 1154451 1154448      83 1154457 1154454      84 1154460 1154454      84
 1154460 1154457      83 1154466 1154463      84 1154469 1154463      84 1154469
 1154466      83 1154475 1154472      84 1154478 1154472      84 1154478 1154475
      83 1154484 1154481      84 1154487 1154481      84 1154487 1154484      83
 1154493 1154490      84 1154496 1154490      84 1154496 1154493      83 1154502
 1154499      84 1154505 1154499      84 1154505 1154502      83 1154511 1154508
      84 1154514 1154508      84 1154514 1154511      83 1154520 1154517      84
 1154523 1154517      84 1154523 1154520      83 1154529 1154526      84 1154532
 1154526      84 1154532 1154529      83 1154538 1154535      84 1154541 1154535
      84 1154541 1154538      83 1154547 1154544      84 1154550 1154544      84
 1154550 1154547      83 1154556 1154553      84 1154559 1154553      84 1154559
 1154556      83 1154565 1154562      84 1154568 1154562      84 1154568 1154565
      83 1154574 1154571      84 1154577 1154571      84 1154577 1154574      83
 1154583 1154580      84 1154586 1154580      84 1154586 1154583      83 1154592
 1154589      84 1154595 1154589      84 1154595 1154592      83 1154601 1154598
      84 1154604 1154598      84 1154604 1154601      83 1154610 1154607      84
 1154613 1154607      84 1154613 1154610      83 1154619 1154616      84 1154622
 1154616      84 1154622 1154619      83 1154628 1154625      84 1154631 1154625
      84 1154631 1154628      83 1154637 1154634      84 1154640 1154634      84
 1154640 1154637      83 1154646 1154643      84 1154649 1154643      84 1154649
 1154646      83 1154655 1154652      84 1154658 1154652      84 1154658 1154655
      83 1154664 1154661      84 1154667 1154661      84 1154667 1154664      83
 1154673 1154670      84 1154676 1154670      84 1154676 1154673      83 1154682
 1154679      84 1154685 1154679      84 1154685 1154682      83 1154691 1154688
      84 1154694 1154688      84 1154694 1154691      83 1154700 1154697      84
 1154703 1154697      84 1154703 1154700      83 1154709 1154706      84 1154712
 1154706      84 1154712 1154709      83 1154718 1154715      84 1154721 1154715
      84 1154721 1154718      83 1154727 1154724      84 1154730 1154724      84
 1154730 1154727      83 1154736 1154733      84 1154739 1154733      84 1154739
 1154736      83 1154745 1154742      84 1154748 1154742      84 1154748 1154745
      83 1154754 1154751      84 1154757 1154751      84 1154757 1154754      83
 1154763 1154760      84 1154766 1154760      84 1154766 1154763      83 1154772
 1154769      84 1154775 1154769      84 1154775 1154772      83 1154781 1154778
      84 1154784 1154778      84 1154784 1154781      83 1154790 1154787      84
 1154793 1154787      84 1154793 1154790      83 1154799 1154796      84 1154802
 1154796      84 1154802 1154799      83 1154808 1154805      84 1154811 1154805
      84 1154811 1154808      83 1154817 1154814      84 1154820 1154814      84
 1154820 1154817      83 1154826 1154823      84 1154829 1154823      84 1154829
 1154826      83 1154835 1154832      84 1154838 1154832      84 1154838 1154835
      83 1154844 1154841      84 1154847 1154841      84 1154847 1154844      83
 1154853 1154850      84 1154856 1154850      84 1154856 1154853      83 1154862
 1154859      84 1154865 1154859      84 1154865 1154862      83 1154871 1154868
      84 1154874 1154868      84 1154874 1154871      83 1154880 1154877      84
 1154883 1154877      84 1154883 1154880      83 1154889 1154886      84 1154892
 1154886      84 1154892 1154889      83 1154898 1154895      84 1154901 1154895
      84 1154901 1154898      83 1154907 1154904      84 1154910 1154904      84
 1154910 1154907      83 1154916 1154913      84 1154919 1154913      84 1154919
 1154916      83 1154925 1154922      84 1154928 1154922      84 1154928 1154925
      83 1154934 1154931      84 1154937 1154931      84 1154937 1154934      83
 1154943 1154940      84 1154946 1154940      84 1154946 1154943      83 1154952
 1154949      84 1154955 1154949      84 1154955 1154952      83 1154961 1154958
      84 1154964 1154958      84 1154964 1154961      83 1154970 1154967      84
 1154973 1154967      84 1154973 1154970      83 1154979 1154976      84 1154982
 1154976      84 1154982 1154979      83 1154988 1154985      84 1154991 1154985
      84 1154991 1154988      83 1154997 1154994      84 1155000 1154994      84
 1155000 1154997      83 1155006 1155003      84 1155009 1155003      84 1155009
 1155006      83 1155015 1155012      84 1155018 1155012      84 1155018 1155015
      83 1155024 1155021      84 1155027 1155021      84 1155027 1155024      83
 1155033 1155030      84 1155036 1155030      84 1155036 1155033      83 1155042
 1155039      84 1155045 1155039      84 1155045 1155042      83 1155051 1155048
      84 1155054 1155048      84 1155054 1155051      83 1155060 1155057      84
 1155063 1155057      84 1155063 1155060      83 1155069 1155066      84 1155072
 1155066      84 1155072 1155069      83 1155078 1155075      84 1155081 1155075
      84 1155081 1155078      83 1155087 1155084      84 1155090 1155084      84
 1155090 1155087      83 1155096 1155093      84 1155099 1155093      84 1155099
 1155096      83 1155105 1155102      84 1155108 1155102      84 1155108 1155105
      83 1155114 1155111      84 1155117 1155111      84 1155117 1155114      83
 1155123 1155120      84 1155126 1155120      84 1155126 1155123      83 1155132
 1155129      84 1155135 1155129      84 1155135 1155132      83 1155141 1155138
      84 1155144 1155138      84 1155144 1155141      83 1155150 1155147      84
 1155153 1155147      84 1155153 1155150      83 1155159 1155156      84 1155162
 1155156      84 1155162 1155159      83 1155168 1155165      84 1155171 1155165
      84 1155171 1155168      83 1155177 1155174      84 1155180 1155174      84
 1155180 1155177      83 1155186 1155183      84 1155189 1155183      84 1155189
 1155186      83 1155195 1155192      84 1155198 1155192      84 1155198 1155195
      83 1155204 1155201      84 1155207 1155201      84 1155207 1155204      83
 1155213 1155210      84 1155216 1155210      84 1155216 1155213      83 1155222
 1155219      84 1155225 1155219      84 1155225 1155222      83 1155231 1155228
      84 1155234 1155228      84 1155234 1155231      83 1155240 1155237      84
 1155243 1155237      84 1155243 1155240      83 1155249 1155246      84 1155252
 1155246      84 1155252 1155249      83 1155258 1155255      84 1155261 1155255
      84 1155261 1155258      83 1155267 1155264      84 1155270 1155264      84
 1155270 1155267      83 1155276 1155273      84 1155279 1155273      84 1155279
 1155276      83 1155285 1155282      84 1155288 1155282      84 1155288 1155285
      83 1155294 1155291      84 1155297 1155291      84 1155297 1155294      83
 1155303 1155300      84 1155306 1155300      84 1155306 1155303      83 1155312
 1155309      84 1155315 1155309      84 1155315 1155312      83 1155321 1155318
      84 1155324 1155318      84 1155324 1155321      83 1155330 1155327      84
 1155333 1155327      84 1155333 1155330      83 1155339 1155336      84 1155342
 1155336      84 1155342 1155339      83 1155348 1155345      84 1155351 1155345
      84 1155351 1155348      83 1155357 1155354      84 1155360 1155354      84
 1155360 1155357      83 1155366 1155363      84 1155369 1155363      84 1155369
 1155366      83 1155375 1155372      84 1155378 1155372      84 1155378 1155375
      83 1155384 1155381      84 1155387 1155381      84 1155387 1155384      83
 1155393 1155390      84 1155396 1155390      84 1155396 1155393      83 1155402
 1155399      84 1155405 1155399      84 1155405 1155402      83 1155411 1155408
      84 1155414 1155408      84 1155414 1155411      83 1155420 1155417      84
 1155423 1155417      84 1155423 1155420      83 1155429 1155426      84 1155432
 1155426      84 1155432 1155429      83 1155438 1155435      84 1155441 1155435
      84 1155441 1155438      83 1155447 1155444      84 1155450 1155444      84
 1155450 1155447      83 1155456 1155453      84 1155459 1155453      84 1155459
 1155456      83 1155465 1155462      84 1155468 1155462      84 1155468 1155465
      83 1155474 1155471      84 1155477 1155471      84 1155477 1155474      83
 1155483 1155480      84 1155486 1155480      84 1155486 1155483      83 1155492
 1155489      84 1155495 1155489      84 1155495 1155492      83 1155501 1155498
      84 1155504 1155498      84 1155504 1155501      83 1155510 1155507      84
 1155513 1155507      84 1155513 1155510      83 1155519 1155516      84 1155522
 1155516      84 1155522 1155519      83 1155528 1155525      84 1155531 1155525
      84 1155531 1155528      83 1155537 1155534      84 1155540 1155534      84
 1155540 1155537      83 1155546 1155543      84 1155549 1155543      84 1155549
 1155546      83 1155555 1155552      84 1155558 1155552      84 1155558 1155555
      83 1155564 1155561      84 1155567 1155561      84 1155567 1155564      83
 1155573 1155570      84 1155576 1155570      84 1155576 1155573      83 1155582
 1155579      84 1155585 1155579      84 1155585 1155582      83 1155591 1155588
      84 1155594 1155588      84 1155594 1155591      83 1155600 1155597      84
 1155603 1155597      84 1155603 1155600      83 1155609 1155606      84 1155612
 1155606      84 1155612 1155609      83 1155618 1155615      84 1155621 1155615
      84 1155621 1155618      83 1155627 1155624      84 1155630 1155624      84
 1155630 1155627      83 1155636 1155633      84 1155639 1155633      84 1155639
 1155636      83 1155645 1155642      84 1155648 1155642      84 1155648 1155645
      83 1155654 1155651      84 1155657 1155651      84 1155657 1155654      83
 1155663 1155660      84 1155666 1155660      84 1155666 1155663      83 1155672
 1155669      84 1155675 1155669      84 1155675 1155672      83 1155681 1155678
      84 1155684 1155678      84 1155684 1155681      83 1155690 1155687      84
 1155693 1155687      84 1155693 1155690      83 1155699 1155696      84 1155702
 1155696      84 1155702 1155699      83 1155708 1155705      84 1155711 1155705
      84 1155711 1155708      83 1155717 1155714      84 1155720 1155714      84
 1155720 1155717      83 1155726 1155723      84 1155729 1155723      84 1155729
 1155726      83 1155735 1155732      84 1155738 1155732      84 1155738 1155735
      83 1155744 1155741      84 1155747 1155741      84 1155747 1155744      83
 1155753 1155750      84 1155756 1155750      84 1155756 1155753      83 1155762
 1155759      84 1155765 1155759      84 1155765 1155762      83 1155771 1155768
      84 1155774 1155768      84 1155774 1155771      83 1155780 1155777      84
 1155783 1155777      84 1155783 1155780      83 1155789 1155786      84 1155792
 1155786      84 1155792 1155789      83 1155798 1155795      84 1155801 1155795
      84 1155801 1155798      83 1155807 1155804      84 1155810 1155804      84
 1155810 1155807      83 1155816 1155813      84 1155819 1155813      84 1155819
 1155816      83 1155825 1155822      84 1155828 1155822      84 1155828 1155825
      83 1155834 1155831      84 1155837 1155831      84 1155837 1155834      83
 1155843 1155840      84 1155846 1155840      84 1155846 1155843      83 1155852
 1155849      84 1155855 1155849      84 1155855 1155852      83 1155861 1155858
      84 1155864 1155858      84 1155864 1155861      83 1155870 1155867      84
 1155873 1155867      84 1155873 1155870      83 1155879 1155876      84 1155882
 1155876      84 1155882 1155879      83 1155888 1155885      84 1155891 1155885
      84 1155891 1155888      83 1155897 1155894      84 1155900 1155894      84
 1155900 1155897      83 1155906 1155903      84 1155909 1155903      84 1155909
 1155906      83 1155915 1155912      84 1155918 1155912      84 1155918 1155915
      83 1155924 1155921      84 1155927 1155921      84 1155927 1155924      83
 1155933 1155930      84 1155936 1155930      84 1155936 1155933      83 1155942
 1155939      84 1155945 1155939      84 1155945 1155942      83 1155951 1155948
      84 1155954 1155948      84 1155954 1155951      83 1155960 1155957      84
 1155963 1155957      84 1155963 1155960      83 1155969 1155966      84 1155972
 1155966      84 1155972 1155969      83 1155978 1155975      84 1155981 1155975
      84 1155981 1155978      83 1155987 1155984      84 1155990 1155984      84
 1155990 1155987      83 1155996 1155993      84 1155999 1155993      84 1155999
 1155996      83 1156005 1156002      84 1156008 1156002      84 1156008 1156005
      83 1156014 1156011      84 1156017 1156011      84 1156017 1156014      83
 1156023 1156020      84 1156026 1156020      84 1156026 1156023      83 1156032
 1156029      84 1156035 1156029      84 1156035 1156032      83 1156041 1156038
      84 1156044 1156038      84 1156044 1156041      83 1156050 1156047      84
 1156053 1156047      84 1156053 1156050      83 1156059 1156056      84 1156062
 1156056      84 1156062 1156059      83 1156068 1156065      84 1156071 1156065
      84 1156071 1156068      83 1156077 1156074      84 1156080 1156074      84
 1156080 1156077      83 1156086 1156083      84 1156089 1156083      84 1156089
 1156086      83 1156095 1156092      84 1156098 1156092      84 1156098 1156095
      83 1156104 1156101      84 1156107 1156101      84 1156107 1156104      83
 1156113 1156110      84 1156116 1156110      84 1156116 1156113      83 1156122
 1156119      84 1156125 1156119      84 1156125 1156122      83 1156131 1156128
      84 1156134 1156128      84 1156134 1156131      83 1156140 1156137      84
 1156143 1156137      84 1156143 1156140      83 1156149 1156146      84 1156152
 1156146      84 1156152 1156149      83 1156158 1156155      84 1156161 1156155
      84 1156161 1156158      83 1156167 1156164      84 1156170 1156164      84
 1156170 1156167      83 1156176 1156173      84 1156179 1156173      84 1156179
 1156176      83 1156185 1156182      84 1156188 1156182      84 1156188 1156185
      83 1156194 1156191      84 1156197 1156191      84 1156197 1156194      83
 1156203 1156200      84 1156206 1156200      84 1156206 1156203      83 1156212
 1156209      84 1156215 1156209      84 1156215 1156212      83 1156221 1156218
      84 1156224 1156218      84 1156224 1156221      83 1156230 1156227      84
 1156233 1156227      84 1156233 1156230      83 1156239 1156236      84 1156242
 1156236      84 1156242 1156239      83 1156248 1156245      84 1156251 1156245
      84 1156251 1156248      83 1156257 1156254      84 1156260 1156254      84
 1156260 1156257      83 1156266 1156263      84 1156269 1156263      84 1156269
 1156266      83 1156275 1156272      84 1156278 1156272      84 1156278 1156275
      83 1156284 1156281      84 1156287 1156281      84 1156287 1156284      83
 1156293 1156290      84 1156296 1156290      84 1156296 1156293      83 1156302
 1156299      84 1156305 1156299      84 1156305 1156302      83 1156311 1156308
      84 1156314 1156308      84 1156314 1156311      83 1156320 1156317      84
 1156323 1156317      84 1156323 1156320      83 1156329 1156326      84 1156332
 1156326      84 1156332 1156329      83 1156338 1156335      84 1156341 1156335
      84 1156341 1156338      83 1156347 1156344      84 1156350 1156344      84
 1156350 1156347      83 1156356 1156353      84 1156359 1156353      84 1156359
 1156356      83 1156365 1156362      84 1156368 1156362      84 1156368 1156365
      83 1156374 1156371      84 1156377 1156371      84 1156377 1156374      83
 1156383 1156380      84 1156386 1156380      84 1156386 1156383      83 1156392
 1156389      84 1156395 1156389      84 1156395 1156392      83 1156401 1156398
      84 1156404 1156398      84 1156404 1156401      83 1156410 1156407      84
 1156413 1156407      84 1156413 1156410      83 1156419 1156416      84 1156422
 1156416      84 1156422 1156419      83 1156428 1156425      84 1156431 1156425
      84 1156431 1156428      83 1156437 1156434      84 1156440 1156434      84
 1156440 1156437      83 1156446 1156443      84 1156449 1156443      84 1156449
 1156446      83 1156455 1156452      84 1156458 1156452      84 1156458 1156455
      83 1156464 1156461      84 1156467 1156461      84 1156467 1156464      83
 1156473 1156470      84 1156476 1156470      84 1156476 1156473      83 1156482
 1156479      84 1156485 1156479      84 1156485 1156482      83 1156491 1156488
      84 1156494 1156488      84 1156494 1156491      83 1156500 1156497      84
 1156503 1156497      84 1156503 1156500      83 1156509 1156506      84 1156512
 1156506      84 1156512 1156509      83 1156518 1156515      84 1156521 1156515
      84 1156521 1156518      83 1156527 1156524      84 1156530 1156524      84
 1156530 1156527      83 1156536 1156533      84 1156539 1156533      84 1156539
 1156536      83 1156545 1156542      84 1156548 1156542      84 1156548 1156545
      83 1156554 1156551      84 1156557 1156551      84 1156557 1156554      83
 1156563 1156560      84 1156566 1156560      84 1156566 1156563      83 1156572
 1156569      84 1156575 1156569      84 1156575 1156572      83 1156581 1156578
      84 1156584 1156578      84 1156584 1156581      83 1156590 1156587      84
 1156593 1156587      84 1156593 1156590      83 1156599 1156596      84 1156602
 1156596      84 1156602 1156599      83 1156608 1156605      84 1156611 1156605
      84 1156611 1156608      83 1156617 1156614      84 1156620 1156614      84
 1156620 1156617      83 1156626 1156623      84 1156629 1156623      84 1156629
 1156626      83 1156635 1156632      84 1156638 1156632      84 1156638 1156635
      83 1156644 1156641      84 1156647 1156641      84 1156647 1156644      83
 1156653 1156650      84 1156656 1156650      84 1156656 1156653      83 1156662
 1156659      84 1156665 1156659      84 1156665 1156662      83 1156671 1156668
      84 1156674 1156668      84 1156674 1156671      83 1156680 1156677      84
 1156683 1156677      84 1156683 1156680      83 1156689 1156686      84 1156692
 1156686      84 1156692 1156689      83 1156698 1156695      84 1156701 1156695
      84 1156701 1156698      83 1156707 1156704      84 1156710 1156704      84
 1156710 1156707      83 1156716 1156713      84 1156719 1156713      84 1156719
 1156716      83 1156725 1156722      84 1156728 1156722      84 1156728 1156725
      83 1156734 1156731      84 1156737 1156731      84 1156737 1156734      83
 1156743 1156740      84 1156746 1156740      84 1156746 1156743      83 1156752
 1156749      84 1156755 1156749      84 1156755 1156752      83 1156761 1156758
      84 1156764 1156758      84 1156764 1156761      83 1156770 1156767      84
 1156773 1156767      84 1156773 1156770      83 1156779 1156776      84 1156782
 1156776      84 1156782 1156779      83 1156788 1156785      84 1156791 1156785
      84 1156791 1156788      83 1156797 1156794      84 1156800 1156794      84
 1156800 1156797      83 1156806 1156803      84 1156809 1156803      84 1156809
 1156806      83 1156815 1156812      84 1156818 1156812      84 1156818 1156815
      83 1156824 1156821      84 1156827 1156821      84 1156827 1156824      83
 1156833 1156830      84 1156836 1156830      84 1156836 1156833      83 1156842
 1156839      84 1156845 1156839      84 1156845 1156842      83 1156851 1156848
      84 1156854 1156848      84 1156854 1156851      83 1156860 1156857      84
 1156863 1156857      84 1156863 1156860      83 1156869 1156866      84 1156872
 1156866      84 1156872 1156869      83 1156878 1156875      84 1156881 1156875
      84 1156881 1156878      83 1156887 1156884      84 1156890 1156884      84
 1156890 1156887      83 1156896 1156893      84 1156899 1156893      84 1156899
 1156896      83 1156905 1156902      84 1156908 1156902      84 1156908 1156905
      83 1156914 1156911      84 1156917 1156911      84 1156917 1156914      83
 1156923 1156920      84 1156926 1156920      84 1156926 1156923      83 1156932
 1156929      84 1156935 1156929      84 1156935 1156932      83 1156941 1156938
      84 1156944 1156938      84 1156944 1156941      83 1156950 1156947      84
 1156953 1156947      84 1156953 1156950      83 1156959 1156956      84 1156962
 1156956      84 1156962 1156959      83 1156968 1156965      84 1156971 1156965
      84 1156971 1156968      83 1156977 1156974      84 1156980 1156974      84
 1156980 1156977      83 1156986 1156983      84 1156989 1156983      84 1156989
 1156986      83 1156995 1156992      84 1156998 1156992      84 1156998 1156995
      83 1157004 1157001      84 1157007 1157001      84 1157007 1157004      83
 1157013 1157010      84 1157016 1157010      84 1157016 1157013      83 1157022
 1157019      84 1157025 1157019      84 1157025 1157022      83 1157031 1157028
      84 1157034 1157028      84 1157034 1157031      83 1157040 1157037      84
 1157043 1157037      84 1157043 1157040      83 1157049 1157046      84 1157052
 1157046      84 1157052 1157049      83 1157058 1157055      84 1157061 1157055
      84 1157061 1157058      83 1157067 1157064      84 1157070 1157064      84
 1157070 1157067      83 1157076 1157073      84 1157079 1157073      84 1157079
 1157076      83 1157085 1157082      84 1157088 1157082      84 1157088 1157085
      83 1157094 1157091      84 1157097 1157091      84 1157097 1157094      83
 1157103 1157100      84 1157106 1157100      84 1157106 1157103      83 1157112
 1157109      84 1157115 1157109      84 1157115 1157112      83 1157121 1157118
      84 1157124 1157118      84 1157124 1157121      83 1157130 1157127      84
 1157133 1157127      84 1157133 1157130      83 1157139 1157136      84 1157142
 1157136      84 1157142 1157139      83 1157148 1157145      84 1157151 1157145
      84 1157151 1157148      83 1157157 1157154      84 1157160 1157154      84
 1157160 1157157      83 1157166 1157163      84 1157169 1157163      84 1157169
 1157166      83 1157175 1157172      84 1157178 1157172      84 1157178 1157175
      83 1157184 1157181      84 1157187 1157181      84 1157187 1157184      83
 1157193 1157190      84 1157196 1157190      84 1157196 1157193      83 1157202
 1157199      84 1157205 1157199      84 1157205 1157202      83 1157211 1157208
      84 1157214 1157208      84 1157214 1157211      83 1157220 1157217      84
 1157223 1157217      84 1157223 1157220      83 1157229 1157226      84 1157232
 1157226      84 1157232 1157229      83 1157238 1157235      84 1157241 1157235
      84 1157241 1157238      83 1157247 1157244      84 1157250 1157244      84
 1157250 1157247      83 1157256 1157253      84 1157259 1157253      84 1157259
 1157256      83 1157265 1157262      84 1157268 1157262      84 1157268 1157265
      83 1157274 1157271      84 1157277 1157271      84 1157277 1157274      83
 1157283 1157280      84 1157286 1157280      84 1157286 1157283      83 1157292
 1157289      84 1157295 1157289      84 1157295 1157292      83 1157301 1157298
      84 1157304 1157298      84 1157304 1157301      83 1157310 1157307      84
 1157313 1157307      84 1157313 1157310      83 1157319 1157316      84 1157322
 1157316      84 1157322 1157319      83 1157328 1157325      84 1157331 1157325
      84 1157331 1157328      83 1157337 1157334      84 1157340 1157334      84
 1157340 1157337      83 1157346 1157343      84 1157349 1157343      84 1157349
 1157346      83 1157355 1157352      84 1157358 1157352      84 1157358 1157355
      83 1157364 1157361      84 1157367 1157361      84 1157367 1157364      83
 1157373 1157370      84 1157376 1157370      84 1157376 1157373      83 1157382
 1157379      84 1157385 1157379      84 1157385 1157382      83 1157391 1157388
      84 1157394 1157388      84 1157394 1157391      83 1157400 1157397      84
 1157403 1157397      84 1157403 1157400      83 1157409 1157406      84 1157412
 1157406      84 1157412 1157409      83 1157418 1157415      84 1157421 1157415
      84 1157421 1157418      83 1157427 1157424      84 1157430 1157424      84
 1157430 1157427      83 1157436 1157433      84 1157439 1157433      84 1157439
 1157436      83 1157445 1157442      84 1157448 1157442      84 1157448 1157445
      83 1157454 1157451      84 1157457 1157451      84 1157457 1157454      83
 1157463 1157460      84 1157466 1157460      84 1157466 1157463      83 1157472
 1157469      84 1157475 1157469      84 1157475 1157472      83 1157481 1157478
      84 1157484 1157478      84 1157484 1157481      83 1157490 1157487      84
 1157493 1157487      84 1157493 1157490      83 1157499 1157496      84 1157502
 1157496      84 1157502 1157499      83 1157508 1157505      84 1157511 1157505
      84 1157511 1157508      83 1157517 1157514      84 1157520 1157514      84
 1157520 1157517      83 1157526 1157523      84 1157529 1157523      84 1157529
 1157526      83 1157535 1157532      84 1157538 1157532      84 1157538 1157535
      83 1157544 1157541      84 1157547 1157541      84 1157547 1157544      83
 1157553 1157550      84 1157556 1157550      84 1157556 1157553      83 1157562
 1157559      84 1157565 1157559      84 1157565 1157562      83 1157571 1157568
      84 1157574 1157568      84 1157574 1157571      83 1157580 1157577      84
 1157583 1157577      84 1157583 1157580      83 1157589 1157586      84 1157592
 1157586      84 1157592 1157589      83 1157598 1157595      84 1157601 1157595
      84 1157601 1157598      83 1157607 1157604      84 1157610 1157604      84
 1157610 1157607      83 1157616 1157613      84 1157619 1157613      84 1157619
 1157616      83 1157625 1157622      84 1157628 1157622      84 1157628 1157625
      83 1157634 1157631      84 1157637 1157631      84 1157637 1157634      83
 1157643 1157640      84 1157646 1157640      84 1157646 1157643      83 1157652
 1157649      84 1157655 1157649      84 1157655 1157652      83 1157661 1157658
      84 1157664 1157658      84 1157664 1157661      83 1157670 1157667      84
 1157673 1157667      84 1157673 1157670      83 1157679 1157676      84 1157682
 1157676      84 1157682 1157679      83 1157688 1157685      84 1157691 1157685
      84 1157691 1157688      83 1157697 1157694      84 1157700 1157694      84
 1157700 1157697      83 1157706 1157703      84 1157709 1157703      84 1157709
 1157706      83 1157715 1157712      84 1157718 1157712      84 1157718 1157715
      83 1157724 1157721      84 1157727 1157721      84 1157727 1157724      83
 1157733 1157730      84 1157736 1157730      84 1157736 1157733      83 1157742
 1157739      84 1157745 1157739      84 1157745 1157742      83 1157751 1157748
      84 1157754 1157748      84 1157754 1157751      83 1157760 1157757      84
 1157763 1157757      84 1157763 1157760      83 1157769 1157766      84 1157772
 1157766      84 1157772 1157769      83 1157778 1157775      84 1157781 1157775
      84 1157781 1157778      83 1157787 1157784      84 1157790 1157784      84
 1157790 1157787      83 1157796 1157793      84 1157799 1157793      84 1157799
 1157796      83 1157805 1157802      84 1157808 1157802      84 1157808 1157805
      83 1157814 1157811      84 1157817 1157811      84 1157817 1157814      83
 1157823 1157820      84 1157826 1157820      84 1157826 1157823      83 1157832
 1157829      84 1157835 1157829      84 1157835 1157832      83 1157841 1157838
      84 1157844 1157838      84 1157844 1157841      83 1157850 1157847      84
 1157853 1157847      84 1157853 1157850      83 1157859 1157856      84 1157862
 1157856      84 1157862 1157859      83 1157868 1157865      84 1157871 1157865
      84 1157871 1157868      83 1157877 1157874      84 1157880 1157874      84
 1157880 1157877      83 1157886 1157883      84 1157889 1157883      84 1157889
 1157886      83 1157895 1157892      84 1157898 1157892      84 1157898 1157895
      83 1157904 1157901      84 1157907 1157901      84 1157907 1157904      83
 1157913 1157910      84 1157916 1157910      84 1157916 1157913      83 1157922
 1157919      84 1157925 1157919      84 1157925 1157922      83 1157931 1157928
      84 1157934 1157928      84 1157934 1157931      83 1157940 1157937      84
 1157943 1157937      84 1157943 1157940      83 1157949 1157946      84 1157952
 1157946      84 1157952 1157949      83 1157958 1157955      84 1157961 1157955
      84 1157961 1157958      83 1157967 1157964      84 1157970 1157964      84
 1157970 1157967      83 1157976 1157973      84 1157979 1157973      84 1157979
 1157976      83 1157985 1157982      84 1157988 1157982      84 1157988 1157985
      83 1157994 1157991      84 1157997 1157991      84 1157997 1157994      83
 1158003 1158000      84 1158006 1158000      84 1158006 1158003      83 1158012
 1158009      84 1158015 1158009      84 1158015 1158012      83 1158021 1158018
      84 1158024 1158018      84 1158024 1158021      83 1158030 1158027      84
 1158033 1158027      84 1158033 1158030      83 1158039 1158036      84 1158042
 1158036      84 1158042 1158039      83 1158048 1158045      84 1158051 1158045
      84 1158051 1158048      83 1158057 1158054      84 1158060 1158054      84
 1158060 1158057      83 1158066 1158063      84 1158069 1158063      84 1158069
 1158066      83 1158075 1158072      84 1158078 1158072      84 1158078 1158075
      83 1158084 1158081      84 1158087 1158081      84 1158087 1158084      83
 1158093 1158090      84 1158096 1158090      84 1158096 1158093      83 1158102
 1158099      84 1158105 1158099      84 1158105 1158102      83 1158111 1158108
      84 1158114 1158108      84 1158114 1158111      83 1158120 1158117      84
 1158123 1158117      84 1158123 1158120      83 1158129 1158126      84 1158132
 1158126      84 1158132 1158129      83 1158138 1158135      84 1158141 1158135
      84 1158141 1158138      83 1158147 1158144      84 1158150 1158144      84
 1158150 1158147      83 1158156 1158153      84 1158159 1158153      84 1158159
 1158156      83 1158165 1158162      84 1158168 1158162      84 1158168 1158165
      83 1158174 1158171      84 1158177 1158171      84 1158177 1158174      83
 1158183 1158180      84 1158186 1158180      84 1158186 1158183      83 1158192
 1158189      84 1158195 1158189      84 1158195 1158192      83 1158201 1158198
      84 1158204 1158198      84 1158204 1158201      83 1158210 1158207      84
 1158213 1158207      84 1158213 1158210      83 1158219 1158216      84 1158222
 1158216      84 1158222 1158219      83 1158228 1158225      84 1158231 1158225
      84 1158231 1158228      83 1158237 1158234      84 1158240 1158234      84
 1158240 1158237      83 1158246 1158243      84 1158249 1158243      84 1158249
 1158246      83 1158255 1158252      84 1158258 1158252      84 1158258 1158255
      83 1158264 1158261      84 1158267 1158261      84 1158267 1158264      83
 1158273 1158270      84 1158276 1158270      84 1158276 1158273      83 1158282
 1158279      84 1158285 1158279      84 1158285 1158282      83 1158291 1158288
      84 1158294 1158288      84 1158294 1158291      83 1158300 1158297      84
 1158303 1158297      84 1158303 1158300      83 1158309 1158306      84 1158312
 1158306      84 1158312 1158309      83 1158318 1158315      84 1158321 1158315
      84 1158321 1158318      83 1158327 1158324      84 1158330 1158324      84
 1158330 1158327      83 1158336 1158333      84 1158339 1158333      84 1158339
 1158336      83 1158345 1158342      84 1158348 1158342      84 1158348 1158345
      83 1158354 1158351      84 1158357 1158351      84 1158357 1158354      83
 1158363 1158360      84 1158366 1158360      84 1158366 1158363      83 1158372
 1158369      84 1158375 1158369      84 1158375 1158372      83 1158381 1158378
      84 1158384 1158378      84 1158384 1158381      83 1158390 1158387      84
 1158393 1158387      84 1158393 1158390      83 1158399 1158396      84 1158402
 1158396      84 1158402 1158399      83 1158408 1158405      84 1158411 1158405
      84 1158411 1158408      83 1158417 1158414      84 1158420 1158414      84
 1158420 1158417      83 1158426 1158423      84 1158429 1158423      84 1158429
 1158426      83 1158435 1158432      84 1158438 1158432      84 1158438 1158435
      83 1158444 1158441      84 1158447 1158441      84 1158447 1158444      83
 1158453 1158450      84 1158456 1158450      84 1158456 1158453      83 1158462
 1158459      84 1158465 1158459      84 1158465 1158462      83 1158471 1158468
      84 1158474 1158468      84 1158474 1158471      83 1158480 1158477      84
 1158483 1158477      84 1158483 1158480      83 1158489 1158486      84 1158492
 1158486      84 1158492 1158489      83 1158498 1158495      84 1158501 1158495
      84 1158501 1158498      83 1158507 1158504      84 1158510 1158504      84
 1158510 1158507      83 1158516 1158513      84 1158519 1158513      84 1158519
 1158516      83 1158525 1158522      84 1158528 1158522      84 1158528 1158525
      83 1158534 1158531      84 1158537 1158531      84 1158537 1158534      83
 1158543 1158540      84 1158546 1158540      84 1158546 1158543      83 1158552
 1158549      84 1158555 1158549      84 1158555 1158552      83 1158561 1158558
      84 1158564 1158558      84 1158564 1158561      83 1158570 1158567      84
 1158573 1158567      84 1158573 1158570      83 1158579 1158576      84 1158582
 1158576      84 1158582 1158579      83 1158588 1158585      84 1158591 1158585
      84 1158591 1158588      83 1158597 1158594      84 1158600 1158594      84
 1158600 1158597      83 1158606 1158603      84 1158609 1158603      84 1158609
 1158606      83 1158615 1158612      84 1158618 1158612      84 1158618 1158615
      83 1158624 1158621      84 1158627 1158621      84 1158627 1158624      83
 1158633 1158630      84 1158636 1158630      84 1158636 1158633      83 1158642
 1158639      84 1158645 1158639      84 1158645 1158642      83 1158651 1158648
      84 1158654 1158648      84 1158654 1158651      83 1158660 1158657      84
 1158663 1158657      84 1158663 1158660      83 1158669 1158666      84 1158672
 1158666      84 1158672 1158669      83 1158678 1158675      84 1158681 1158675
      84 1158681 1158678      83 1158687 1158684      84 1158690 1158684      84
 1158690 1158687      83 1158696 1158693      84 1158699 1158693      84 1158699
 1158696      83 1158705 1158702      84 1158708 1158702      84 1158708 1158705
      83 1158714 1158711      84 1158717 1158711      84 1158717 1158714      83
 1158723 1158720      84 1158726 1158720      84 1158726 1158723      83 1158732
 1158729      84 1158735 1158729      84 1158735 1158732      83 1158741 1158738
      84 1158744 1158738      84 1158744 1158741      83 1158750 1158747      84
 1158753 1158747      84 1158753 1158750      83 1158759 1158756      84 1158762
 1158756      84 1158762 1158759      83 1158768 1158765      84 1158771 1158765
      84 1158771 1158768      83 1158777 1158774      84 1158780 1158774      84
 1158780 1158777      83 1158786 1158783      84 1158789 1158783      84 1158789
 1158786      83 1158795 1158792      84 1158798 1158792      84 1158798 1158795
      83 1158804 1158801      84 1158807 1158801      84 1158807 1158804      83
 1158813 1158810      84 1158816 1158810      84 1158816 1158813      83 1158822
 1158819      84 1158825 1158819      84 1158825 1158822      83 1158831 1158828
      84 1158834 1158828      84 1158834 1158831      83 1158840 1158837      84
 1158843 1158837      84 1158843 1158840      83 1158849 1158846      84 1158852
 1158846      84 1158852 1158849      83 1158858 1158855      84 1158861 1158855
      84 1158861 1158858      83 1158867 1158864      84 1158870 1158864      84
 1158870 1158867      83 1158876 1158873      84 1158879 1158873      84 1158879
 1158876      83 1158885 1158882      84 1158888 1158882      84 1158888 1158885
      83 1158894 1158891      84 1158897 1158891      84 1158897 1158894      83
 1158903 1158900      84 1158906 1158900      84 1158906 1158903      83 1158912
 1158909      84 1158915 1158909      84 1158915 1158912      83 1158921 1158918
      84 1158924 1158918      84 1158924 1158921      83 1158930 1158927      84
 1158933 1158927      84 1158933 1158930      83 1158939 1158936      84 1158942
 1158936      84 1158942 1158939      83 1158948 1158945      84 1158951 1158945
      84 1158951 1158948      83 1158957 1158954      84 1158960 1158954      84
 1158960 1158957      83 1158966 1158963      84 1158969 1158963      84 1158969
 1158966      83 1158975 1158972      84 1158978 1158972      84 1158978 1158975
      83 1158984 1158981      84 1158987 1158981      84 1158987 1158984      83
 1158993 1158990      84 1158996 1158990      84 1158996 1158993      83 1159002
 1158999      84 1159005 1158999      84 1159005 1159002      83 1159011 1159008
      84 1159014 1159008      84 1159014 1159011      83 1159020 1159017      84
 1159023 1159017      84 1159023 1159020      83 1159029 1159026      84 1159032
 1159026      84 1159032 1159029      83 1159038 1159035      84 1159041 1159035
      84 1159041 1159038      83 1159047 1159044      84 1159050 1159044      84
 1159050 1159047      83 1159056 1159053      84 1159059 1159053      84 1159059
 1159056      83 1159065 1159062      84 1159068 1159062      84 1159068 1159065
      83 1159074 1159071      84 1159077 1159071      84 1159077 1159074      83
 1159083 1159080      84 1159086 1159080      84 1159086 1159083      83 1159092
 1159089      84 1159095 1159089      84 1159095 1159092      83 1159101 1159098
      84 1159104 1159098      84 1159104 1159101      83 1159110 1159107      84
 1159113 1159107      84 1159113 1159110      83 1159119 1159116      84 1159122
 1159116      84 1159122 1159119      83 1159128 1159125      84 1159131 1159125
      84 1159131 1159128      83 1159137 1159134      84 1159140 1159134      84
 1159140 1159137      83 1159146 1159143      84 1159149 1159143      84 1159149
 1159146      83 1159155 1159152      84 1159158 1159152      84 1159158 1159155
      83 1159164 1159161      84 1159167 1159161      84 1159167 1159164      83
 1159173 1159170      84 1159176 1159170      84 1159176 1159173      83 1159182
 1159179      84 1159185 1159179      84 1159185 1159182      83 1159191 1159188
      84 1159194 1159188      84 1159194 1159191      83 1159200 1159197      84
 1159203 1159197      84 1159203 1159200      83 1159209 1159206      84 1159212
 1159206      84 1159212 1159209      83 1159218 1159215      84 1159221 1159215
      84 1159221 1159218      83 1159227 1159224      84 1159230 1159224      84
 1159230 1159227      83 1159236 1159233      84 1159239 1159233      84 1159239
 1159236      83 1159245 1159242      84 1159248 1159242      84 1159248 1159245
      83 1159254 1159251      84 1159257 1159251      84 1159257 1159254      83
 1159263 1159260      84 1159266 1159260      84 1159266 1159263      83 1159272
 1159269      84 1159275 1159269      84 1159275 1159272      83 1159281 1159278
      84 1159284 1159278      84 1159284 1159281      83 1159290 1159287      84
 1159293 1159287      84 1159293 1159290      83 1159299 1159296      84 1159302
 1159296      84 1159302 1159299      83 1159308 1159305      84 1159311 1159305
      84 1159311 1159308      83 1159317 1159314      84 1159320 1159314      84
 1159320 1159317      83 1159326 1159323      84 1159329 1159323      84 1159329
 1159326      83 1159335 1159332      84 1159338 1159332      84 1159338 1159335
      83 1159344 1159341      84 1159347 1159341      84 1159347 1159344      83
 1159353 1159350      84 1159356 1159350      84 1159356 1159353      83 1159362
 1159359      84 1159365 1159359      84 1159365 1159362      83 1159371 1159368
      84 1159374 1159368      84 1159374 1159371      83 1159380 1159377      84
 1159383 1159377      84 1159383 1159380      83 1159389 1159386      84 1159392
 1159386      84 1159392 1159389      83 1159398 1159395      84 1159401 1159395
      84 1159401 1159398      83 1159407 1159404      84 1159410 1159404      84
 1159410 1159407      83 1159416 1159413      84 1159419 1159413      84 1159419
 1159416      83 1159425 1159422      84 1159428 1159422      84 1159428 1159425
      83 1159434 1159431      84 1159437 1159431      84 1159437 1159434      83
 1159443 1159440      84 1159446 1159440      84 1159446 1159443      83 1159452
 1159449      84 1159455 1159449      84 1159455 1159452      83 1159461 1159458
      84 1159464 1159458      84 1159464 1159461      83 1159470 1159467      84
 1159473 1159467      84 1159473 1159470      83 1159479 1159476      84 1159482
 1159476      84 1159482 1159479      83 1159488 1159485      84 1159491 1159485
      84 1159491 1159488      83 1159497 1159494      84 1159500 1159494      84
 1159500 1159497      83 1159506 1159503      84 1159509 1159503      84 1159509
 1159506      83 1159515 1159512      84 1159518 1159512      84 1159518 1159515
      83 1159524 1159521      84 1159527 1159521      84 1159527 1159524      83
 1159533 1159530      84 1159536 1159530      84 1159536 1159533      83 1159542
 1159539      84 1159545 1159539      84 1159545 1159542      83 1159551 1159548
      84 1159554 1159548      84 1159554 1159551      83 1159560 1159557      84
 1159563 1159557      84 1159563 1159560      83 1159569 1159566      84 1159572
 1159566      84 1159572 1159569      83 1159578 1159575      84 1159581 1159575
      84 1159581 1159578      83 1159587 1159584      84 1159590 1159584      84
 1159590 1159587      83 1159596 1159593      84 1159599 1159593      84 1159599
 1159596      83 1159605 1159602      84 1159608 1159602      84 1159608 1159605
      83 1159614 1159611      84 1159617 1159611      84 1159617 1159614      83
 1159623 1159620      84 1159626 1159620      84 1159626 1159623      83 1159632
 1159629      84 1159635 1159629      84 1159635 1159632      83 1159641 1159638
      84 1159644 1159638      84 1159644 1159641      83 1159650 1159647      84
 1159653 1159647      84 1159653 1159650      83 1159659 1159656      84 1159662
 1159656      84 1159662 1159659      83 1159668 1159665      84 1159671 1159665
      84 1159671 1159668      83 1159677 1159674      84 1159680 1159674      84
 1159680 1159677      83 1159686 1159683      84 1159689 1159683      84 1159689
 1159686      83 1159695 1159692      84 1159698 1159692      84 1159698 1159695
      83 1159704 1159701      84 1159707 1159701      84 1159707 1159704      83
 1159713 1159710      84 1159716 1159710      84 1159716 1159713      83 1159722
 1159719      84 1159725 1159719      84 1159725 1159722      83 1159731 1159728
      84 1159734 1159728      84 1159734 1159731      83 1159740 1159737      84
 1159743 1159737      84 1159743 1159740      83 1159749 1159746      84 1159752
 1159746      84 1159752 1159749      83 1159758 1159755      84 1159761 1159755
      84 1159761 1159758      83 1159767 1159764      84 1159770 1159764      84
 1159770 1159767      83 1159776 1159773      84 1159779 1159773      84 1159779
 1159776      83 1159785 1159782      84 1159788 1159782      84 1159788 1159785
      83 1159794 1159791      84 1159797 1159791      84 1159797 1159794      83
 1159803 1159800      84 1159806 1159800      84 1159806 1159803      83 1159812
 1159809      84 1159815 1159809      84 1159815 1159812      83 1159821 1159818
      84 1159824 1159818      84 1159824 1159821      83 1159830 1159827      84
 1159833 1159827      84 1159833 1159830      83 1159839 1159836      84 1159842
 1159836      84 1159842 1159839      83 1159848 1159845      84 1159851 1159845
      84 1159851 1159848      83 1159857 1159854      84 1159860 1159854      84
 1159860 1159857      83 1159866 1159863      84 1159869 1159863      84 1159869
 1159866      83 1159875 1159872      84 1159878 1159872      84 1159878 1159875
      83 1159884 1159881      84 1159887 1159881      84 1159887 1159884      83
 1159893 1159890      84 1159896 1159890      84 1159896 1159893      83 1159902
 1159899      84 1159905 1159899      84 1159905 1159902      83 1159911 1159908
      84 1159914 1159908      84 1159914 1159911      83 1159920 1159917      84
 1159923 1159917      84 1159923 1159920      83 1159929 1159926      84 1159932
 1159926      84 1159932 1159929      83 1159938 1159935      84 1159941 1159935
      84 1159941 1159938      83 1159947 1159944      84 1159950 1159944      84
 1159950 1159947      83 1159956 1159953      84 1159959 1159953      84 1159959
 1159956      83 1159965 1159962      84 1159968 1159962      84 1159968 1159965
      83 1159974 1159971      84 1159977 1159971      84 1159977 1159974      83
 1159983 1159980      84 1159986 1159980      84 1159986 1159983      83 1159992
 1159989      84 1159995 1159989      84 1159995 1159992      83 1160001 1159998
      84 1160004 1159998      84 1160004 1160001      83 1160010 1160007      84
 1160013 1160007      84 1160013 1160010      83 1160019 1160016      84 1160022
 1160016      84 1160022 1160019      83 1160028 1160025      84 1160031 1160025
      84 1160031 1160028      83 1160037 1160034      84 1160040 1160034      84
 1160040 1160037      83 1160046 1160043      84 1160049 1160043      84 1160049
 1160046      83 1160055 1160052      84 1160058 1160052      84 1160058 1160055
      83 1160064 1160061      84 1160067 1160061      84 1160067 1160064      83
 1160073 1160070      84 1160076 1160070      84 1160076 1160073      83 1160082
 1160079      84 1160085 1160079      84 1160085 1160082      83 1160091 1160088
      84 1160094 1160088      84 1160094 1160091      83 1160100 1160097      84
 1160103 1160097      84 1160103 1160100      83 1160109 1160106      84 1160112
 1160106      84 1160112 1160109      83 1160118 1160115      84 1160121 1160115
      84 1160121 1160118      83 1160127 1160124      84 1160130 1160124      84
 1160130 1160127      83 1160136 1160133      84 1160139 1160133      84 1160139
 1160136      83 1160145 1160142      84 1160148 1160142      84 1160148 1160145
      83 1160154 1160151      84 1160157 1160151      84 1160157 1160154      83
 1160163 1160160      84 1160166 1160160      84 1160166 1160163      83 1160172
 1160169      84 1160175 1160169      84 1160175 1160172      83 1160181 1160178
      84 1160184 1160178      84 1160184 1160181      83 1160190 1160187      84
 1160193 1160187      84 1160193 1160190      83 1160199 1160196      84 1160202
 1160196      84 1160202 1160199      83 1160208 1160205      84 1160211 1160205
      84 1160211 1160208      83 1160217 1160214      84 1160220 1160214      84
 1160220 1160217      83 1160226 1160223      84 1160229 1160223      84 1160229
 1160226      83 1160235 1160232      84 1160238 1160232      84 1160238 1160235
      83 1160244 1160241      84 1160247 1160241      84 1160247 1160244      83
 1160253 1160250      84 1160256 1160250      84 1160256 1160253      83 1160262
 1160259      84 1160265 1160259      84 1160265 1160262      83 1160271 1160268
      84 1160274 1160268      84 1160274 1160271      83 1160280 1160277      84
 1160283 1160277      84 1160283 1160280      83 1160289 1160286      84 1160292
 1160286      84 1160292 1160289      83 1160298 1160295      84 1160301 1160295
      84 1160301 1160298      83 1160307 1160304      84 1160310 1160304      84
 1160310 1160307      83 1160316 1160313      84 1160319 1160313      84 1160319
 1160316      83 1160325 1160322      84 1160328 1160322      84 1160328 1160325
      83 1160334 1160331      84 1160337 1160331      84 1160337 1160334      83
 1160343 1160340      84 1160346 1160340      84 1160346 1160343      83 1160352
 1160349      84 1160355 1160349      84 1160355 1160352      83 1160361 1160358
      84 1160364 1160358      84 1160364 1160361      83 1160370 1160367      84
 1160373 1160367      84 1160373 1160370      83 1160379 1160376      84 1160382
 1160376      84 1160382 1160379      83 1160388 1160385      84 1160391 1160385
      84 1160391 1160388      83 1160397 1160394      84 1160400 1160394      84
 1160400 1160397      83 1160406 1160403      84 1160409 1160403      84 1160409
 1160406      83 1160415 1160412      84 1160418 1160412      84 1160418 1160415
      83 1160424 1160421      84 1160427 1160421      84 1160427 1160424      83
 1160433 1160430      84 1160436 1160430      84 1160436 1160433      83 1160442
 1160439      84 1160445 1160439      84 1160445 1160442      83 1160451 1160448
      84 1160454 1160448      84 1160454 1160451      83 1160460 1160457      84
 1160463 1160457      84 1160463 1160460      83 1160469 1160466      84 1160472
 1160466      84 1160472 1160469      83 1160478 1160475      84 1160481 1160475
      84 1160481 1160478      83 1160487 1160484      84 1160490 1160484      84
 1160490 1160487      83 1160496 1160493      84 1160499 1160493      84 1160499
 1160496      83 1160505 1160502      84 1160508 1160502      84 1160508 1160505
      83 1160514 1160511      84 1160517 1160511      84 1160517 1160514      83
 1160523 1160520      84 1160526 1160520      84 1160526 1160523      83 1160532
 1160529      84 1160535 1160529      84 1160535 1160532      83 1160541 1160538
      84 1160544 1160538      84 1160544 1160541      83 1160550 1160547      84
 1160553 1160547      84 1160553 1160550      83 1160559 1160556      84 1160562
 1160556      84 1160562 1160559      83 1160568 1160565      84 1160571 1160565
      84 1160571 1160568      83 1160577 1160574      84 1160580 1160574      84
 1160580 1160577      83 1160586 1160583      84 1160589 1160583      84 1160589
 1160586      83 1160595 1160592      84 1160598 1160592      84 1160598 1160595
      83 1160604 1160601      84 1160607 1160601      84 1160607 1160604      83
 1160613 1160610      84 1160616 1160610      84 1160616 1160613      83 1160622
 1160619      84 1160625 1160619      84 1160625 1160622      83 1160631 1160628
      84 1160634 1160628      84 1160634 1160631      83 1160640 1160637      84
 1160643 1160637      84 1160643 1160640      83 1160649 1160646      84 1160652
 1160646      84 1160652 1160649      83 1160658 1160655      84 1160661 1160655
      84 1160661 1160658      83 1160667 1160664      84 1160670 1160664      84
 1160670 1160667      83 1160676 1160673      84 1160679 1160673      84 1160679
 1160676      83 1160685 1160682      84 1160688 1160682      84 1160688 1160685
      83 1160694 1160691      84 1160697 1160691      84 1160697 1160694      83
 1160703 1160700      84 1160706 1160700      84 1160706 1160703      83 1160712
 1160709      84 1160715 1160709      84 1160715 1160712      83 1160721 1160718
      84 1160724 1160718      84 1160724 1160721      83 1160730 1160727      84
 1160733 1160727      84 1160733 1160730      83 1160739 1160736      84 1160742
 1160736      84 1160742 1160739      83 1160748 1160745      84 1160751 1160745
      84 1160751 1160748      83 1160757 1160754      84 1160760 1160754      84
 1160760 1160757      83 1160766 1160763      84 1160769 1160763      84 1160769
 1160766      83 1160775 1160772      84 1160778 1160772      84 1160778 1160775
      83 1160784 1160781      84 1160787 1160781      84 1160787 1160784      83
 1160793 1160790      84 1160796 1160790      84 1160796 1160793      83 1160802
 1160799      84 1160805 1160799      84 1160805 1160802      83 1160811 1160808
      84 1160814 1160808      84 1160814 1160811      83 1160820 1160817      84
 1160823 1160817      84 1160823 1160820      83 1160829 1160826      84 1160832
 1160826      84 1160832 1160829      83 1160838 1160835      84 1160841 1160835
      84 1160841 1160838      83 1160847 1160844      84 1160850 1160844      84
 1160850 1160847      83 1160856 1160853      84 1160859 1160853      84 1160859
 1160856      83 1160865 1160862      84 1160868 1160862      84 1160868 1160865
      83 1160874 1160871      84 1160877 1160871      84 1160877 1160874      83
 1160883 1160880      84 1160886 1160880      84 1160886 1160883      83 1160892
 1160889      84 1160895 1160889      84 1160895 1160892      83 1160901 1160898
      84 1160904 1160898      84 1160904 1160901      83 1160910 1160907      84
 1160913 1160907      84 1160913 1160910      83 1160919 1160916      84 1160922
 1160916      84 1160922 1160919      83 1160928 1160925      84 1160931 1160925
      84 1160931 1160928      83 1160937 1160934      84 1160940 1160934      84
 1160940 1160937      83 1160946 1160943      84 1160949 1160943      84 1160949
 1160946      83 1160955 1160952      84 1160958 1160952      84 1160958 1160955
      83 1160964 1160961      84 1160967 1160961      84 1160967 1160964      83
 1160973 1160970      84 1160976 1160970      84 1160976 1160973      83 1160982
 1160979      84 1160985 1160979      84 1160985 1160982      83 1160991 1160988
      84 1160994 1160988      84 1160994 1160991      83 1161000 1160997      84
 1161003 1160997      84 1161003 1161000      83 1161009 1161006      84 1161012
 1161006      84 1161012 1161009      83 1161018 1161015      84 1161021 1161015
      84 1161021 1161018      83 1161027 1161024      84 1161030 1161024      84
 1161030 1161027      83 1161036 1161033      84 1161039 1161033      84 1161039
 1161036      83 1161045 1161042      84 1161048 1161042      84 1161048 1161045
      83 1161054 1161051      84 1161057 1161051      84 1161057 1161054      83
 1161063 1161060      84 1161066 1161060      84 1161066 1161063      83 1161072
 1161069      84 1161075 1161069      84 1161075 1161072      83 1161081 1161078
      84 1161084 1161078      84 1161084 1161081      83 1161090 1161087      84
 1161093 1161087      84 1161093 1161090      83 1161099 1161096      84 1161102
 1161096      84 1161102 1161099      83 1161108 1161105      84 1161111 1161105
      84 1161111 1161108      83 1161117 1161114      84 1161120 1161114      84
 1161120 1161117      83 1161126 1161123      84 1161129 1161123      84 1161129
 1161126      83 1161135 1161132      84 1161138 1161132      84 1161138 1161135
      83 1161144 1161141      84 1161147 1161141      84 1161147 1161144      83
 1161153 1161150      84 1161156 1161150      84 1161156 1161153      83 1161162
 1161159      84 1161165 1161159      84 1161165 1161162      83 1161171 1161168
      84 1161174 1161168      84 1161174 1161171      83 1161180 1161177      84
 1161183 1161177      84 1161183 1161180      83 1161189 1161186      84 1161192
 1161186      84 1161192 1161189      83 1161198 1161195      84 1161201 1161195
      84 1161201 1161198      83 1161207 1161204      84 1161210 1161204      84
 1161210 1161207      83 1161216 1161213      84 1161219 1161213      84 1161219
 1161216      83 1161225 1161222      84 1161228 1161222      84 1161228 1161225
      83 1161234 1161231      84 1161237 1161231      84 1161237 1161234      83
 1161243 1161240      84 1161246 1161240      84 1161246 1161243      83 1161252
 1161249      84 1161255 1161249      84 1161255 1161252      83 1161261 1161258
      84 1161264 1161258      84 1161264 1161261      83 1161270 1161267      84
 1161273 1161267      84 1161273 1161270      83 1161279 1161276      84 1161282
 1161276      84 1161282 1161279      83 1161288 1161285      84 1161291 1161285
      84 1161291 1161288      83 1161297 1161294      84 1161300 1161294      84
 1161300 1161297      83 1161306 1161303      84 1161309 1161303      84 1161309
 1161306      83 1161315 1161312      84 1161318 1161312      84 1161318 1161315
      83 1161324 1161321      84 1161327 1161321      84 1161327 1161324      83
 1161333 1161330      84 1161336 1161330      84 1161336 1161333      83 1161342
 1161339      84 1161345 1161339      84 1161345 1161342      83 1161351 1161348
      84 1161354 1161348      84 1161354 1161351      83 1161360 1161357      84
 1161363 1161357      84 1161363 1161360      83 1161369 1161366      84 1161372
 1161366      84 1161372 1161369      83 1161378 1161375      84 1161381 1161375
      84 1161381 1161378      83 1161387 1161384      84 1161390 1161384      84
 1161390 1161387      83 1161396 1161393      84 1161399 1161393      84 1161399
 1161396      83 1161405 1161402      84 1161408 1161402      84 1161408 1161405
      83 1161414 1161411      84 1161417 1161411      84 1161417 1161414      83
 1161423 1161420      84 1161426 1161420      84 1161426 1161423      83 1161432
 1161429      84 1161435 1161429      84 1161435 1161432      83 1161441 1161438
      84 1161444 1161438      84 1161444 1161441      83 1161450 1161447      84
 1161453 1161447      84 1161453 1161450      83 1161459 1161456      84 1161462
 1161456      84 1161462 1161459      83 1161468 1161465      84 1161471 1161465
      84 1161471 1161468      83 1161477 1161474      84 1161480 1161474      84
 1161480 1161477      83 1161486 1161483      84 1161489 1161483      84 1161489
 1161486      83 1161495 1161492      84 1161498 1161492      84 1161498 1161495
      83 1161504 1161501      84 1161507 1161501      84 1161507 1161504      83
 1161513 1161510      84 1161516 1161510      84 1161516 1161513      83 1161522
 1161519      84 1161525 1161519      84 1161525 1161522      83 1161531 1161528
      84 1161534 1161528      84 1161534 1161531      83 1161540 1161537      84
 1161543 1161537      84 1161543 1161540      83 1161549 1161546      84 1161552
 1161546      84 1161552 1161549      83 1161558 1161555      84 1161561 1161555
      84 1161561 1161558      83 1161567 1161564      84 1161570 1161564      84
 1161570 1161567      83 1161576 1161573      84 1161579 1161573      84 1161579
 1161576      83 1161585 1161582      84 1161588 1161582      84 1161588 1161585
      83 1161594 1161591      84 1161597 1161591      84 1161597 1161594      83
 1161603 1161600      84 1161606 1161600      84 1161606 1161603      83 1161612
 1161609      84 1161615 1161609      84 1161615 1161612      83 1161621 1161618
      84 1161624 1161618      84 1161624 1161621      83 1161630 1161627      84
 1161633 1161627      84 1161633 1161630      83 1161639 1161636      84 1161642
 1161636      84 1161642 1161639      83 1161648 1161645      84 1161651 1161645
      84 1161651 1161648      83 1161657 1161654      84 1161660 1161654      84
 1161660 1161657      83 1161666 1161663      84 1161669 1161663      84 1161669
 1161666      83 1161675 1161672      84 1161678 1161672      84 1161678 1161675
      83 1161684 1161681      84 1161687 1161681      84 1161687 1161684      83
 1161693 1161690      84 1161696 1161690      84 1161696 1161693      83 1161702
 1161699      84 1161705 1161699      84 1161705 1161702      83 1161711 1161708
      84 1161714 1161708      84 1161714 1161711      83 1161720 1161717      84
 1161723 1161717      84 1161723 1161720      83 1161729 1161726      84 1161732
 1161726      84 1161732 1161729      83 1161738 1161735      84 1161741 1161735
      84 1161741 1161738      83 1161747 1161744      84 1161750 1161744      84
 1161750 1161747      83 1161756 1161753      84 1161759 1161753      84 1161759
 1161756      83 1161765 1161762      84 1161768 1161762      84 1161768 1161765
      83 1161774 1161771      84 1161777 1161771      84 1161777 1161774      83
 1161783 1161780      84 1161786 1161780      84 1161786 1161783      83 1161792
 1161789      84 1161795 1161789      84 1161795 1161792      83 1161801 1161798
      84 1161804 1161798      84 1161804 1161801      83 1161810 1161807      84
 1161813 1161807      84 1161813 1161810      83 1161819 1161816      84 1161822
 1161816      84 1161822 1161819      83 1161828 1161825      84 1161831 1161825
      84 1161831 1161828      83 1161837 1161834      84 1161840 1161834      84
 1161840 1161837      83 1161846 1161843      84 1161849 1161843      84 1161849
 1161846      83 1161855 1161852      84 1161858 1161852      84 1161858 1161855
      83 1161864 1161861      84 1161867 1161861      84 1161867 1161864      83
 1161873 1161870      84 1161876 1161870      84 1161876 1161873      83 1161882
 1161879      84 1161885 1161879      84 1161885 1161882      83 1161891 1161888
      84 1161894 1161888      84 1161894 1161891      83 1161900 1161897      84
 1161903 1161897      84 1161903 1161900      83 1161909 1161906      84 1161912
 1161906      84 1161912 1161909      83 1161918 1161915      84 1161921 1161915
      84 1161921 1161918      83 1161927 1161924      84 1161930 1161924      84
 1161930 1161927      83 1161936 1161933      84 1161939 1161933      84 1161939
 1161936      83 1161945 1161942      84 1161948 1161942      84 1161948 1161945
      83 1161954 1161951      84 1161957 1161951      84 1161957 1161954      83
 1161963 1161960      84 1161966 1161960      84 1161966 1161963      83 1161972
 1161969      84 1161975 1161969      84 1161975 1161972      83 1161981 1161978
      84 1161984 1161978      84 1161984 1161981      83 1161990 1161987      84
 1161993 1161987      84 1161993 1161990      83 1161999 1161996      84 1162002
 1161996      84 1162002 1161999      83 1162008 1162005      84 1162011 1162005
      84 1162011 1162008      83 1162017 1162014      84 1162020 1162014      84
 1162020 1162017      83 1162026 1162023      84 1162029 1162023      84 1162029
 1162026      83 1162035 1162032      84 1162038 1162032      84 1162038 1162035
      83 1162044 1162041      84 1162047 1162041      84 1162047 1162044      83
 1162053 1162050      84 1162056 1162050      84 1162056 1162053      83 1162062
 1162059      84 1162065 1162059      84 1162065 1162062      83 1162071 1162068
      84 1162074 1162068      84 1162074 1162071      83 1162080 1162077      84
 1162083 1162077      84 1162083 1162080      83 1162089 1162086      84 1162092
 1162086      84 1162092 1162089      83 1162098 1162095      84 1162101 1162095
      84 1162101 1162098      83 1162107 1162104      84 1162110 1162104      84
 1162110 1162107      83 1162116 1162113      84 1162119 1162113      84 1162119
 1162116      83 1162125 1162122      84 1162128 1162122      84 1162128 1162125
      83 1162134 1162131      84 1162137 1162131      84 1162137 1162134      83
 1162143 1162140      84 1162146 1162140      84 1162146 1162143      83 1162152
 1162149      84 1162155 1162149      84 1162155 1162152      83 1162161 1162158
      84 1162164 1162158      84 1162164 1162161      83 1162170 1162167      84
 1162173 1162167      84 1162173 1162170      83 1162179 1162176      84 1162182
 1162176      84 1162182 1162179      83 1162188 1162185      84 1162191 1162185
      84 1162191 1162188      83 1162197 1162194      84 1162200 1162194      84
 1162200 1162197      83 1162206 1162203      84 1162209 1162203      84 1162209
 1162206      83 1162215 1162212      84 1162218 1162212      84 1162218 1162215
      83 1162224 1162221      84 1162227 1162221      84 1162227 1162224      83
 1162233 1162230      84 1162236 1162230      84 1162236 1162233      83 1162242
 1162239      84 1162245 1162239      84 1162245 1162242      83 1162251 1162248
      84 1162254 1162248      84 1162254 1162251      83 1162260 1162257      84
 1162263 1162257      84 1162263 1162260      83 1162269 1162266      84 1162272
 1162266      84 1162272 1162269      83 1162278 1162275      84 1162281 1162275
      84 1162281 1162278      83 1162287 1162284      84 1162290 1162284      84
 1162290 1162287      83 1162296 1162293      84 1162299 1162293      84 1162299
 1162296      83 1162305 1162302      84 1162308 1162302      84 1162308 1162305
      83 1162314 1162311      84 1162317 1162311      84 1162317 1162314      83
 1162323 1162320      84 1162326 1162320      84 1162326 1162323      83 1162332
 1162329      84 1162335 1162329      84 1162335 1162332      83 1162341 1162338
      84 1162344 1162338      84 1162344 1162341      83 1162350 1162347      84
 1162353 1162347      84 1162353 1162350      83 1162359 1162356      84 1162362
 1162356      84 1162362 1162359      83 1162368 1162365      84 1162371 1162365
      84 1162371 1162368      83 1162377 1162374      84 1162380 1162374      84
 1162380 1162377      83 1162386 1162383      84 1162389 1162383      84 1162389
 1162386      83 1162395 1162392      84 1162398 1162392      84 1162398 1162395
      83 1162404 1162401      84 1162407 1162401      84 1162407 1162404      83
 1162413 1162410      84 1162416 1162410      84 1162416 1162413      83 1162422
 1162419      84 1162425 1162419      84 1162425 1162422      83 1162431 1162428
      84 1162434 1162428      84 1162434 1162431      83 1162440 1162437      84
 1162443 1162437      84 1162443 1162440      83 1162449 1162446      84 1162452
 1162446      84 1162452 1162449      83 1162458 1162455      84 1162461 1162455
      84 1162461 1162458      83 1162467 1162464      84 1162470 1162464      84
 1162470 1162467      83 1162476 1162473      84 1162479 1162473      84 1162479
 1162476      83 1162485 1162482      84 1162488 1162482      84 1162488 1162485
      83 1162494 1162491      84 1162497 1162491      84 1162497 1162494      83
 1162503 1162500      84 1162506 1162500      84 1162506 1162503      83 1162512
 1162509      84 1162515 1162509      84 1162515 1162512      83 1162521 1162518
      84 1162524 1162518      84 1162524 1162521      83 1162530 1162527      84
 1162533 1162527      84 1162533 1162530      83 1162539 1162536      84 1162542
 1162536      84 1162542 1162539      83 1162548 1162545      84 1162551 1162545
      84 1162551 1162548      83 1162557 1162554      84 1162560 1162554      84
 1162560 1162557      83 1162566 1162563      84 1162569 1162563      84 1162569
 1162566      83 1162575 1162572      84 1162578 1162572      84 1162578 1162575
      83 1162584 1162581      84 1162587 1162581      84 1162587 1162584      83
 1162593 1162590      84 1162596 1162590      84 1162596 1162593      83 1162602
 1162599      84 1162605 1162599      84 1162605 1162602      83 1162611 1162608
      84 1162614 1162608      84 1162614 1162611      83 1162620 1162617      84
 1162623 1162617      84 1162623 1162620      83 1162629 1162626      84 1162632
 1162626      84 1162632 1162629      83 1162638 1162635      84 1162641 1162635
      84 1162641 1162638      83 1162647 1162644      84 1162650 1162644      84
 1162650 1162647      83 1162656 1162653      84 1162659 1162653      84 1162659
 1162656      83 1162665 1162662      84 1162668 1162662      84 1162668 1162665
      83 1162674 1162671      84 1162677 1162671      84 1162677 1162674      83
 1162683 1162680      84 1162686 1162680      84 1162686 1162683      83 1162692
 1162689      84 1162695 1162689      84 1162695 1162692      83 1162701 1162698
      84 1162704 1162698      84 1162704 1162701      83 1162710 1162707      84
 1162713 1162707      84 1162713 1162710      83 1162719 1162716      84 1162722
 1162716      84 1162722 1162719      83 1162728 1162725      84 1162731 1162725
      84 1162731 1162728      83 1162737 1162734      84 1162740 1162734      84
 1162740 1162737      83 1162746 1162743      84 1162749 1162743      84 1162749
 1162746      83 1162755 1162752      84 1162758 1162752      84 1162758 1162755
      83 1162764 1162761      84 1162767 1162761      84 1162767 1162764      83
 1162773 1162770      84 1162776 1162770      84 1162776 1162773      83 1162782
 1162779      84 1162785 1162779      84 1162785 1162782      83 1162791 1162788
      84 1162794 1162788      84 1162794 1162791      83 1162800 1162797      84
 1162803 1162797      84 1162803 1162800      83 1162809 1162806      84 1162812
 1162806      84 1162812 1162809      83 1162818 1162815      84 1162821 1162815
      84 1162821 1162818      83 1162827 1162824      84 1162830 1162824      84
 1162830 1162827      83 1162836 1162833      84 1162839 1162833      84 1162839
 1162836      83 1162845 1162842      84 1162848 1162842      84 1162848 1162845
      83 1162854 1162851      84 1162857 1162851      84 1162857 1162854      83
 1162863 1162860      84 1162866 1162860      84 1162866 1162863      83 1162872
 1162869      84 1162875 1162869      84 1162875 1162872      83 1162881 1162878
      84 1162884 1162878      84 1162884 1162881      83 1162890 1162887      84
 1162893 1162887      84 1162893 1162890      83 1162899 1162896      84 1162902
 1162896      84 1162902 1162899      83 1162908 1162905      84 1162911 1162905
      84 1162911 1162908      83 1162917 1162914      84 1162920 1162914      84
 1162920 1162917      83 1162926 1162923      84 1162929 1162923      84 1162929
 1162926      83 1162935 1162932      84 1162938 1162932      84 1162938 1162935
      83 1162944 1162941      84 1162947 1162941      84 1162947 1162944      83
 1162953 1162950      84 1162956 1162950      84 1162956 1162953      83 1162962
 1162959      84 1162965 1162959      84 1162965 1162962      83 1162971 1162968
      84 1162974 1162968      84 1162974 1162971      83 1162980 1162977      84
 1162983 1162977      84 1162983 1162980      83 1162989 1162986      84 1162992
 1162986      84 1162992 1162989      83 1162998 1162995      84 1163001 1162995
      84 1163001 1162998      83 1163007 1163004      84 1163010 1163004      84
 1163010 1163007      83 1163016 1163013      84 1163019 1163013      84 1163019
 1163016      83 1163025 1163022      84 1163028 1163022      84 1163028 1163025
      83 1163034 1163031      84 1163037 1163031      84 1163037 1163034      83
 1163043 1163040      84 1163046 1163040      84 1163046 1163043      83 1163052
 1163049      84 1163055 1163049      84 1163055 1163052      83 1163061 1163058
      84 1163064 1163058      84 1163064 1163061      83 1163070 1163067      84
 1163073 1163067      84 1163073 1163070      83 1163079 1163076      84 1163082
 1163076      84 1163082 1163079      83 1163088 1163085      84 1163091 1163085
      84 1163091 1163088      83 1163097 1163094      84 1163100 1163094      84
 1163100 1163097      83 1163106 1163103      84 1163109 1163103      84 1163109
 1163106      83 1163115 1163112      84 1163118 1163112      84 1163118 1163115
      83 1163124 1163121      84 1163127 1163121      84 1163127 1163124      83
 1163133 1163130      84 1163136 1163130      84 1163136 1163133      83 1163142
 1163139      84 1163145 1163139      84 1163145 1163142      83 1163151 1163148
      84 1163154 1163148      84 1163154 1163151      83 1163160 1163157      84
 1163163 1163157      84 1163163 1163160      83 1163169 1163166      84 1163172
 1163166      84 1163172 1163169      83 1163178 1163175      84 1163181 1163175
      84 1163181 1163178      83 1163187 1163184      84 1163190 1163184      84
 1163190 1163187      83 1163196 1163193      84 1163199 1163193      84 1163199
 1163196      83 1163205 1163202      84 1163208 1163202      84 1163208 1163205
      83 1163214 1163211      84 1163217 1163211      84 1163217 1163214      83
 1163223 1163220      84 1163226 1163220      84 1163226 1163223      83 1163232
 1163229      84 1163235 1163229      84 1163235 1163232      83 1163241 1163238
      84 1163244 1163238      84 1163244 1163241      83 1163250 1163247      84
 1163253 1163247      84 1163253 1163250      83 1163259 1163256      84 1163262
 1163256      84 1163262 1163259      83 1163268 1163265      84 1163271 1163265
      84 1163271 1163268      83 1163277 1163274      84 1163280 1163274      84
 1163280 1163277      83 1163286 1163283      84 1163289 1163283      84 1163289
 1163286      83 1163295 1163292      84 1163298 1163292      84 1163298 1163295
      83 1163304 1163301      84 1163307 1163301      84 1163307 1163304      83
 1163313 1163310      84 1163316 1163310      84 1163316 1163313      83 1163322
 1163319      84 1163325 1163319      84 1163325 1163322      83 1163331 1163328
      84 1163334 1163328      84 1163334 1163331      83 1163340 1163337      84
 1163343 1163337      84 1163343 1163340      83 1163349 1163346      84 1163352
 1163346      84 1163352 1163349      83 1163358 1163355      84 1163361 1163355
      84 1163361 1163358      83 1163367 1163364      84 1163370 1163364      84
 1163370 1163367      83 1163376 1163373      84 1163379 1163373      84 1163379
 1163376      83 1163385 1163382      84 1163388 1163382      84 1163388 1163385
      83 1163394 1163391      84 1163397 1163391      84 1163397 1163394      83
 1163403 1163400      84 1163406 1163400      84 1163406 1163403      83 1163412
 1163409      84 1163415 1163409      84 1163415 1163412      83 1163421 1163418
      84 1163424 1163418      84 1163424 1163421      83 1163430 1163427      84
 1163433 1163427      84 1163433 1163430      83 1163439 1163436      84 1163442
 1163436      84 1163442 1163439      83 1163448 1163445      84 1163451 1163445
      84 1163451 1163448      83 1163457 1163454      84 1163460 1163454      84
 1163460 1163457      83 1163466 1163463      84 1163469 1163463      84 1163469
 1163466      83 1163475 1163472      84 1163478 1163472      84 1163478 1163475
      83 1163484 1163481      84 1163487 1163481      84 1163487 1163484      83
 1163493 1163490      84 1163496 1163490      84 1163496 1163493      83 1163502
 1163499      84 1163505 1163499      84 1163505 1163502      83 1163511 1163508
      84 1163514 1163508      84 1163514 1163511      83 1163520 1163517      84
 1163523 1163517      84 1163523 1163520      83 1163529 1163526      84 1163532
 1163526      84 1163532 1163529      83 1163538 1163535      84 1163541 1163535
      84 1163541 1163538      83 1163547 1163544      84 1163550 1163544      84
 1163550 1163547      83 1163556 1163553      84 1163559 1163553      84 1163559
 1163556      83 1163565 1163562      84 1163568 1163562      84 1163568 1163565
      83 1163574 1163571      84 1163577 1163571      84 1163577 1163574      83
 1163583 1163580      84 1163586 1163580      84 1163586 1163583      83 1163592
 1163589      84 1163595 1163589      84 1163595 1163592      83 1163601 1163598
      84 1163604 1163598      84 1163604 1163601      83 1163610 1163607      84
 1163613 1163607      84 1163613 1163610      83 1163619 1163616      84 1163622
 1163616      84 1163622 1163619      83 1163628 1163625      84 1163631 1163625
      84 1163631 1163628      83 1163637 1163634      84 1163640 1163634      84
 1163640 1163637      83 1163646 1163643      84 1163649 1163643      84 1163649
 1163646      83 1163655 1163652      84 1163658 1163652      84 1163658 1163655
      83 1163664 1163661      84 1163667 1163661      84 1163667 1163664      83
 1163673 1163670      84 1163676 1163670      84 1163676 1163673      83 1163682
 1163679      84 1163685 1163679      84 1163685 1163682      83 1163691 1163688
      84 1163694 1163688      84 1163694 1163691      83 1163700 1163697      84
 1163703 1163697      84 1163703 1163700      83 1163709 1163706      84 1163712
 1163706      84 1163712 1163709      83 1163718 1163715      84 1163721 1163715
      84 1163721 1163718      83 1163727 1163724      84 1163730 1163724      84
 1163730 1163727      83 1163736 1163733      84 1163739 1163733      84 1163739
 1163736      83 1163745 1163742      84 1163748 1163742      84 1163748 1163745
      83 1163754 1163751      84 1163757 1163751      84 1163757 1163754      83
 1163763 1163760      84 1163766 1163760      84 1163766 1163763      83 1163772
 1163769      84 1163775 1163769      84 1163775 1163772      83 1163781 1163778
      84 1163784 1163778      84 1163784 1163781      83 1163790 1163787      84
 1163793 1163787      84 1163793 1163790      83 1163799 1163796      84 1163802
 1163796      84 1163802 1163799      83 1163808 1163805      84 1163811 1163805
      84 1163811 1163808      83 1163817 1163814      84 1163820 1163814      84
 1163820 1163817      83 1163826 1163823      84 1163829 1163823      84 1163829
 1163826      83 1163835 1163832      84 1163838 1163832      84 1163838 1163835
      83 1163844 1163841      84 1163847 1163841      84 1163847 1163844      83
 1163853 1163850      84 1163856 1163850      84 1163856 1163853      83 1163862
 1163859      84 1163865 1163859      84 1163865 1163862      83 1163871 1163868
      84 1163874 1163868      84 1163874 1163871      83 1163880 1163877      84
 1163883 1163877      84 1163883 1163880      83 1163889 1163886      84 1163892
 1163886      84 1163892 1163889      83 1163898 1163895      84 1163901 1163895
      84 1163901 1163898      83 1163907 1163904      84 1163910 1163904      84
 1163910 1163907      83 1163916 1163913      84 1163919 1163913      84 1163919
 1163916      83 1163925 1163922      84 1163928 1163922      84 1163928 1163925
      83 1163934 1163931      84 1163937 1163931      84 1163937 1163934      83
 1163943 1163940      84 1163946 1163940      84 1163946 1163943      83 1163952
 1163949      84 1163955 1163949      84 1163955 1163952      83 1163961 1163958
      84 1163964 1163958      84 1163964 1163961      83 1163970 1163967      84
 1163973 1163967      84 1163973 1163970      83 1163979 1163976      84 1163982
 1163976      84 1163982 1163979      83 1163988 1163985      84 1163991 1163985
      84 1163991 1163988      83 1163997 1163994      84 1164000 1163994      84
 1164000 1163997      83 1164006 1164003      84 1164009 1164003      84 1164009
 1164006      83 1164015 1164012      84 1164018 1164012      84 1164018 1164015
      83 1164024 1164021      84 1164027 1164021      84 1164027 1164024      83
 1164033 1164030      84 1164036 1164030      84 1164036 1164033      83 1164042
 1164039      84 1164045 1164039      84 1164045 1164042      83 1164051 1164048
      84 1164054 1164048      84 1164054 1164051      83 1164060 1164057      84
 1164063 1164057      84 1164063 1164060      83 1164069 1164066      84 1164072
 1164066      84 1164072 1164069      83 1164078 1164075      84 1164081 1164075
      84 1164081 1164078      83 1164087 1164084      84 1164090 1164084      84
 1164090 1164087      83 1164096 1164093      84 1164099 1164093      84 1164099
 1164096      83 1164105 1164102      84 1164108 1164102      84 1164108 1164105
      83 1164114 1164111      84 1164117 1164111      84 1164117 1164114      83
 1164123 1164120      84 1164126 1164120      84 1164126 1164123      83 1164132
 1164129      84 1164135 1164129      84 1164135 1164132      83 1164141 1164138
      84 1164144 1164138      84 1164144 1164141      83 1164150 1164147      84
 1164153 1164147      84 1164153 1164150      83 1164159 1164156      84 1164162
 1164156      84 1164162 1164159      83 1164168 1164165      84 1164171 1164165
      84 1164171 1164168      83 1164177 1164174      84 1164180 1164174      84
 1164180 1164177      83 1164186 1164183      84 1164189 1164183      84 1164189
 1164186      83 1164195 1164192      84 1164198 1164192      84 1164198 1164195
      83 1164204 1164201      84 1164207 1164201      84 1164207 1164204      83
 1164213 1164210      84 1164216 1164210      84 1164216 1164213      83 1164222
 1164219      84 1164225 1164219      84 1164225 1164222      83 1164231 1164228
      84 1164234 1164228      84 1164234 1164231      83 1164240 1164237      84
 1164243 1164237      84 1164243 1164240      83 1164249 1164246      84 1164252
 1164246      84 1164252 1164249      83 1164258 1164255      84 1164261 1164255
      84 1164261 1164258      83 1164267 1164264      84 1164270 1164264      84
 1164270 1164267      83 1164276 1164273      84 1164279 1164273      84 1164279
 1164276      83 1164285 1164282      84 1164288 1164282      84 1164288 1164285
      83 1164294 1164291      84 1164297 1164291      84 1164297 1164294      83
 1164303 1164300      84 1164306 1164300      84 1164306 1164303      83 1164312
 1164309      84 1164315 1164309      84 1164315 1164312      83 1164321 1164318
      84 1164324 1164318      84 1164324 1164321      83 1164330 1164327      84
 1164333 1164327      84 1164333 1164330      83 1164339 1164336      84 1164342
 1164336      84 1164342 1164339      83 1164348 1164345      84 1164351 1164345
      84 1164351 1164348      83 1164357 1164354      84 1164360 1164354      84
 1164360 1164357      83 1164366 1164363      84 1164369 1164363      84 1164369
 1164366      83 1164375 1164372      84 1164378 1164372      84 1164378 1164375
      83 1164384 1164381      84 1164387 1164381      84 1164387 1164384      83
 1164393 1164390      84 1164396 1164390      84 1164396 1164393      83 1164402
 1164399      84 1164405 1164399      84 1164405 1164402      83 1164411 1164408
      84 1164414 1164408      84 1164414 1164411      83 1164420 1164417      84
 1164423 1164417      84 1164423 1164420      83 1164429 1164426      84 1164432
 1164426      84 1164432 1164429      83 1164438 1164435      84 1164441 1164435
      84 1164441 1164438      83 1164447 1164444      84 1164450 1164444      84
 1164450 1164447      83 1164456 1164453      84 1164459 1164453      84 1164459
 1164456      83 1164465 1164462      84 1164468 1164462      84 1164468 1164465
      83 1164474 1164471      84 1164477 1164471      84 1164477 1164474      83
 1164483 1164480      84 1164486 1164480      84 1164486 1164483      83 1164492
 1164489      84 1164495 1164489      84 1164495 1164492      83 1164501 1164498
      84 1164504 1164498      84 1164504 1164501      83 1164510 1164507      84
 1164513 1164507      84 1164513 1164510      83 1164519 1164516      84 1164522
 1164516      84 1164522 1164519      83 1164528 1164525      84 1164531 1164525
      84 1164531 1164528      83 1164537 1164534      84 1164540 1164534      84
 1164540 1164537      83 1164546 1164543      84 1164549 1164543      84 1164549
 1164546      83 1164555 1164552      84 1164558 1164552      84 1164558 1164555
      83 1164564 1164561      84 1164567 1164561      84 1164567 1164564      83
 1164573 1164570      84 1164576 1164570      84 1164576 1164573      83 1164582
 1164579      84 1164585 1164579      84 1164585 1164582      83 1164591 1164588
      84 1164594 1164588      84 1164594 1164591      83 1164600 1164597      84
 1164603 1164597      84 1164603 1164600      83 1164609 1164606      84 1164612
 1164606      84 1164612 1164609      83 1164618 1164615      84 1164621 1164615
      84 1164621 1164618      83 1164627 1164624      84 1164630 1164624      84
 1164630 1164627      83 1164636 1164633      84 1164639 1164633      84 1164639
 1164636      83 1164645 1164642      84 1164648 1164642      84 1164648 1164645
      83 1164654 1164651      84 1164657 1164651      84 1164657 1164654      83
 1164663 1164660      84 1164666 1164660      84 1164666 1164663      83 1164672
 1164669      84 1164675 1164669      84 1164675 1164672      83 1164681 1164678
      84 1164684 1164678      84 1164684 1164681      83 1164690 1164687      84
 1164693 1164687      84 1164693 1164690      83 1164699 1164696      84 1164702
 1164696      84 1164702 1164699      83 1164708 1164705      84 1164711 1164705
      84 1164711 1164708      83 1164717 1164714      84 1164720 1164714      84
 1164720 1164717      83 1164726 1164723      84 1164729 1164723      84 1164729
 1164726      83 1164735 1164732      84 1164738 1164732      84 1164738 1164735
      83 1164744 1164741      84 1164747 1164741      84 1164747 1164744      83
 1164753 1164750      84 1164756 1164750      84 1164756 1164753      83 1164762
 1164759      84 1164765 1164759      84 1164765 1164762      83 1164771 1164768
      84 1164774 1164768      84 1164774 1164771      83 1164780 1164777      84
 1164783 1164777      84 1164783 1164780      83 1164789 1164786      84 1164792
 1164786      84 1164792 1164789      83 1164798 1164795      84 1164801 1164795
      84 1164801 1164798      83 1164807 1164804      84 1164810 1164804      84
 1164810 1164807      83 1164816 1164813      84 1164819 1164813      84 1164819
 1164816      83 1164825 1164822      84 1164828 1164822      84 1164828 1164825
      83 1164834 1164831      84 1164837 1164831      84 1164837 1164834      83
 1164843 1164840      84 1164846 1164840      84 1164846 1164843      83 1164852
 1164849      84 1164855 1164849      84 1164855 1164852      83 1164861 1164858
      84 1164864 1164858      84 1164864 1164861      83 1164870 1164867      84
 1164873 1164867      84 1164873 1164870      83 1164879 1164876      84 1164882
 1164876      84 1164882 1164879      83 1164888 1164885      84 1164891 1164885
      84 1164891 1164888      83 1164897 1164894      84 1164900 1164894      84
 1164900 1164897      83 1164906 1164903      84 1164909 1164903      84 1164909
 1164906      83 1164915 1164912      84 1164918 1164912      84 1164918 1164915
      83 1164924 1164921      84 1164927 1164921      84 1164927 1164924      83
 1164933 1164930      84 1164936 1164930      84 1164936 1164933      83 1164942
 1164939      84 1164945 1164939      84 1164945 1164942      83 1164951 1164948
      84 1164954 1164948      84 1164954 1164951      83 1164960 1164957      84
 1164963 1164957      84 1164963 1164960      83 1164969 1164966      84 1164972
 1164966      84 1164972 1164969      83 1164978 1164975      84 1164981 1164975
      84 1164981 1164978      83 1164987 1164984      84 1164990 1164984      84
 1164990 1164987      83 1164996 1164993      84 1164999 1164993      84 1164999
 1164996      83 1165005 1165002      84 1165008 1165002      84 1165008 1165005
      83 1165014 1165011      84 1165017 1165011      84 1165017 1165014      83
 1165023 1165020      84 1165026 1165020      84 1165026 1165023      83 1165032
 1165029      84 1165035 1165029      84 1165035 1165032      83 1165041 1165038
      84 1165044 1165038      84 1165044 1165041      83 1165050 1165047      84
 1165053 1165047      84 1165053 1165050      83 1165059 1165056      84 1165062
 1165056      84 1165062 1165059      83 1165068 1165065      84 1165071 1165065
      84 1165071 1165068      83 1165077 1165074      84 1165080 1165074      84
 1165080 1165077      83 1165086 1165083      84 1165089 1165083      84 1165089
 1165086      83 1165095 1165092      84 1165098 1165092      84 1165098 1165095
      83 1165104 1165101      84 1165107 1165101      84 1165107 1165104      83
 1165113 1165110      84 1165116 1165110      84 1165116 1165113      83 1165122
 1165119      84 1165125 1165119      84 1165125 1165122      83 1165131 1165128
      84 1165134 1165128      84 1165134 1165131      83 1165140 1165137      84
 1165143 1165137      84 1165143 1165140      83 1165149 1165146      84 1165152
 1165146      84 1165152 1165149      83 1165158 1165155      84 1165161 1165155
      84 1165161 1165158      83 1165167 1165164      84 1165170 1165164      84
 1165170 1165167      83 1165176 1165173      84 1165179 1165173      84 1165179
 1165176      83 1165185 1165182      84 1165188 1165182      84 1165188 1165185
      83 1165194 1165191      84 1165197 1165191      84 1165197 1165194      83
 1165203 1165200      84 1165206 1165200      84 1165206 1165203      83 1165212
 1165209      84 1165215 1165209      84 1165215 1165212      83 1165221 1165218
      84 1165224 1165218      84 1165224 1165221      83 1165230 1165227      84
 1165233 1165227      84 1165233 1165230      83 1165239 1165236      84 1165242
 1165236      84 1165242 1165239      83 1165248 1165245      84 1165251 1165245
      84 1165251 1165248      83 1165257 1165254      84 1165260 1165254      84
 1165260 1165257      83 1165266 1165263      84 1165269 1165263      84 1165269
 1165266      83 1165275 1165272      84 1165278 1165272      84 1165278 1165275
      83 1165284 1165281      84 1165287 1165281      84 1165287 1165284      83
 1165293 1165290      84 1165296 1165290      84 1165296 1165293      83 1165302
 1165299      84 1165305 1165299      84 1165305 1165302      83 1165311 1165308
      84 1165314 1165308      84 1165314 1165311      83 1165320 1165317      84
 1165323 1165317      84 1165323 1165320      83 1165329 1165326      84 1165332
 1165326      84 1165332 1165329      83 1165338 1165335      84 1165341 1165335
      84 1165341 1165338      83 1165347 1165344      84 1165350 1165344      84
 1165350 1165347      83 1165356 1165353      84 1165359 1165353      84 1165359
 1165356      83 1165365 1165362      84 1165368 1165362      84 1165368 1165365
      83 1165374 1165371      84 1165377 1165371      84 1165377 1165374      83
 1165383 1165380      84 1165386 1165380      84 1165386 1165383      83 1165392
 1165389      84 1165395 1165389      84 1165395 1165392      83 1165401 1165398
      84 1165404 1165398      84 1165404 1165401      83 1165410 1165407      84
 1165413 1165407      84 1165413 1165410      83 1165419 1165416      84 1165422
 1165416      84 1165422 1165419      83 1165428 1165425      84 1165431 1165425
      84 1165431 1165428      83 1165437 1165434      84 1165440 1165434      84
 1165440 1165437      83 1165446 1165443      84 1165449 1165443      84 1165449
 1165446      83 1165455 1165452      84 1165458 1165452      84 1165458 1165455
      83 1165464 1165461      84 1165467 1165461      84 1165467 1165464      83
 1165473 1165470      84 1165476 1165470      84 1165476 1165473      83 1165482
 1165479      84 1165485 1165479      84 1165485 1165482      83 1165491 1165488
      84 1165494 1165488      84 1165494 1165491      83 1165500 1165497      84
 1165503 1165497      84 1165503 1165500      83 1165509 1165506      84 1165512
 1165506      84 1165512 1165509      83 1165518 1165515      84 1165521 1165515
      84 1165521 1165518      83 1165527 1165524      84 1165530 1165524      84
 1165530 1165527      83 1165536 1165533      84 1165539 1165533      84 1165539
 1165536      83 1165545 1165542      84 1165548 1165542      84 1165548 1165545
      83 1165554 1165551      84 1165557 1165551      84 1165557 1165554      83
 1165563 1165560      84 1165566 1165560      84 1165566 1165563      83 1165572
 1165569      84 1165575 1165569      84 1165575 1165572      83 1165581 1165578
      84 1165584 1165578      84 1165584 1165581      83 1165590 1165587      84
 1165593 1165587      84 1165593 1165590      83 1165599 1165596      84 1165602
 1165596      84 1165602 1165599      83 1165608 1165605      84 1165611 1165605
      84 1165611 1165608      83 1165617 1165614      84 1165620 1165614      84
 1165620 1165617      83 1165626 1165623      84 1165629 1165623      84 1165629
 1165626      83 1165635 1165632      84 1165638 1165632      84 1165638 1165635
      83 1165644 1165641      84 1165647 1165641      84 1165647 1165644      83
 1165653 1165650      84 1165656 1165650      84 1165656 1165653      83 1165662
 1165659      84 1165665 1165659      84 1165665 1165662      83 1165671 1165668
      84 1165674 1165668      84 1165674 1165671      83 1165680 1165677      84
 1165683 1165677      84 1165683 1165680      83 1165689 1165686      84 1165692
 1165686      84 1165692 1165689      83 1165698 1165695      84 1165701 1165695
      84 1165701 1165698      83 1165707 1165704      84 1165710 1165704      84
 1165710 1165707      83 1165716 1165713      84 1165719 1165713      84 1165719
 1165716      83 1165725 1165722      84 1165728 1165722      84 1165728 1165725
      83 1165734 1165731      84 1165737 1165731      84 1165737 1165734      83
 1165743 1165740      84 1165746 1165740      84 1165746 1165743      83 1165752
 1165749      84 1165755 1165749      84 1165755 1165752      83 1165761 1165758
      84 1165764 1165758      84 1165764 1165761      83 1165770 1165767      84
 1165773 1165767      84 1165773 1165770      83 1165779 1165776      84 1165782
 1165776      84 1165782 1165779      83 1165788 1165785      84 1165791 1165785
      84 1165791 1165788      83 1165797 1165794      84 1165800 1165794      84
 1165800 1165797      83 1165806 1165803      84 1165809 1165803      84 1165809
 1165806      83 1165815 1165812      84 1165818 1165812      84 1165818 1165815
      83 1165824 1165821      84 1165827 1165821      84 1165827 1165824      83
 1165833 1165830      84 1165836 1165830      84 1165836 1165833      83 1165842
 1165839      84 1165845 1165839      84 1165845 1165842      83 1165851 1165848
      84 1165854 1165848      84 1165854 1165851      83 1165860 1165857      84
 1165863 1165857      84 1165863 1165860      83 1165869 1165866      84 1165872
 1165866      84 1165872 1165869      83 1165878 1165875      84 1165881 1165875
      84 1165881 1165878      83 1165887 1165884      84 1165890 1165884      84
 1165890 1165887      83 1165896 1165893      84 1165899 1165893      84 1165899
 1165896      83 1165905 1165902      84 1165908 1165902      84 1165908 1165905
      83 1165914 1165911      84 1165917 1165911      84 1165917 1165914      83
 1165923 1165920      84 1165926 1165920      84 1165926 1165923      83 1165932
 1165929      84 1165935 1165929      84 1165935 1165932      83 1165941 1165938
      84 1165944 1165938      84 1165944 1165941      83 1165950 1165947      84
 1165953 1165947      84 1165953 1165950      83 1165959 1165956      84 1165962
 1165956      84 1165962 1165959      83 1165968 1165965      84 1165971 1165965
      84 1165971 1165968      83 1165977 1165974      84 1165980 1165974      84
 1165980 1165977      83 1165986 1165983      84 1165989 1165983      84 1165989
 1165986      83 1165995 1165992      84 1165998 1165992      84 1165998 1165995
      83 1166004 1166001      84 1166007 1166001      84 1166007 1166004      83
 1166013 1166010      84 1166016 1166010      84 1166016 1166013      83 1166022
 1166019      84 1166025 1166019      84 1166025 1166022      83 1166031 1166028
      84 1166034 1166028      84 1166034 1166031      83 1166040 1166037      84
 1166043 1166037      84 1166043 1166040      83 1166049 1166046      84 1166052
 1166046      84 1166052 1166049      83 1166058 1166055      84 1166061 1166055
      84 1166061 1166058      83 1166067 1166064      84 1166070 1166064      84
 1166070 1166067      83 1166076 1166073      84 1166079 1166073      84 1166079
 1166076      83 1166085 1166082      84 1166088 1166082      84 1166088 1166085
      83 1166094 1166091      84 1166097 1166091      84 1166097 1166094      83
 1166103 1166100      84 1166106 1166100      84 1166106 1166103      83 1166112
 1166109      84 1166115 1166109      84 1166115 1166112      83 1166121 1166118
      84 1166124 1166118      84 1166124 1166121      83 1166130 1166127      84
 1166133 1166127      84 1166133 1166130      83 1166139 1166136      84 1166142
 1166136      84 1166142 1166139      83 1166148 1166145      84 1166151 1166145
      84 1166151 1166148      83 1166157 1166154      84 1166160 1166154      84
 1166160 1166157      83 1166166 1166163      84 1166169 1166163      84 1166169
 1166166      83 1166175 1166172      84 1166178 1166172      84 1166178 1166175
      83 1166184 1166181      84 1166187 1166181      84 1166187 1166184      83
 1166193 1166190      84 1166196 1166190      84 1166196 1166193      83 1166202
 1166199      84 1166205 1166199      84 1166205 1166202      83 1166211 1166208
      84 1166214 1166208      84 1166214 1166211      83 1166220 1166217      84
 1166223 1166217      84 1166223 1166220      83 1166229 1166226      84 1166232
 1166226      84 1166232 1166229      83 1166238 1166235      84 1166241 1166235
      84 1166241 1166238      83 1166247 1166244      84 1166250 1166244      84
 1166250 1166247      83 1166256 1166253      84 1166259 1166253      84 1166259
 1166256      83 1166265 1166262      84 1166268 1166262      84 1166268 1166265
      83 1166274 1166271      84 1166277 1166271      84 1166277 1166274      83
 1166283 1166280      84 1166286 1166280      84 1166286 1166283      83 1166292
 1166289      84 1166295 1166289      84 1166295 1166292      83 1166301 1166298
      84 1166304 1166298      84 1166304 1166301      83 1166310 1166307      84
 1166313 1166307      84 1166313 1166310      83 1166319 1166316      84 1166322
 1166316      84 1166322 1166319      83 1166328 1166325      84 1166331 1166325
      84 1166331 1166328      83 1166337 1166334      84 1166340 1166334      84
 1166340 1166337      83 1166346 1166343      84 1166349 1166343      84 1166349
 1166346      83 1166355 1166352      84 1166358 1166352      84 1166358 1166355
      83 1166364 1166361      84 1166367 1166361      84 1166367 1166364      83
 1166373 1166370      84 1166376 1166370      84 1166376 1166373      83 1166382
 1166379      84 1166385 1166379      84 1166385 1166382      83 1166391 1166388
      84 1166394 1166388      84 1166394 1166391      83 1166400 1166397      84
 1166403 1166397      84 1166403 1166400      83 1166409 1166406      84 1166412
 1166406      84 1166412 1166409      83 1166418 1166415      84 1166421 1166415
      84 1166421 1166418      83 1166427 1166424      84 1166430 1166424      84
 1166430 1166427      83 1166436 1166433      84 1166439 1166433      84 1166439
 1166436      83 1166445 1166442      84 1166448 1166442      84 1166448 1166445
      83 1166454 1166451      84 1166457 1166451      84 1166457 1166454      83
 1166463 1166460      84 1166466 1166460      84 1166466 1166463      83 1166472
 1166469      84 1166475 1166469      84 1166475 1166472      83 1166481 1166478
      84 1166484 1166478      84 1166484 1166481      83 1166490 1166487      84
 1166493 1166487      84 1166493 1166490      83 1166499 1166496      84 1166502
 1166496      84 1166502 1166499      83 1166508 1166505      84 1166511 1166505
      84 1166511 1166508      83 1166517 1166514      84 1166520 1166514      84
 1166520 1166517      83 1166526 1166523      84 1166529 1166523      84 1166529
 1166526      83 1166535 1166532      84 1166538 1166532      84 1166538 1166535
      83 1166544 1166541      84 1166547 1166541      84 1166547 1166544      83
 1166553 1166550      84 1166556 1166550      84 1166556 1166553      83 1166562
 1166559      84 1166565 1166559      84 1166565 1166562      83 1166571 1166568
      84 1166574 1166568      84 1166574 1166571      83 1166580 1166577      84
 1166583 1166577      84 1166583 1166580      83 1166589 1166586      84 1166592
 1166586      84 1166592 1166589      83 1166598 1166595      84 1166601 1166595
      84 1166601 1166598      83 1166607 1166604      84 1166610 1166604      84
 1166610 1166607      83 1166616 1166613      84 1166619 1166613      84 1166619
 1166616      83 1166625 1166622      84 1166628 1166622      84 1166628 1166625
      83 1166634 1166631      84 1166637 1166631      84 1166637 1166634      83
 1166643 1166640      84 1166646 1166640      84 1166646 1166643      83 1166652
 1166649      84 1166655 1166649      84 1166655 1166652      83 1166661 1166658
      84 1166664 1166658      84 1166664 1166661      83 1166670 1166667      84
 1166673 1166667      84 1166673 1166670      83 1166679 1166676      84 1166682
 1166676      84 1166682 1166679      83 1166688 1166685      84 1166691 1166685
      84 1166691 1166688      83 1166697 1166694      84 1166700 1166694      84
 1166700 1166697      83 1166706 1166703      84 1166709 1166703      84 1166709
 1166706      83 1166715 1166712      84 1166718 1166712      84 1166718 1166715
      83 1166724 1166721      84 1166727 1166721      84 1166727 1166724      83
 1166733 1166730      84 1166736 1166730      84 1166736 1166733      83 1166742
 1166739      84 1166745 1166739      84 1166745 1166742      83 1166751 1166748
      84 1166754 1166748      84 1166754 1166751      83 1166760 1166757      84
 1166763 1166757      84 1166763 1166760      83 1166769 1166766      84 1166772
 1166766      84 1166772 1166769      83 1166778 1166775      84 1166781 1166775
      84 1166781 1166778      83 1166787 1166784      84 1166790 1166784      84
 1166790 1166787      83 1166796 1166793      84 1166799 1166793      84 1166799
 1166796      83 1166805 1166802      84 1166808 1166802      84 1166808 1166805
      83 1166814 1166811      84 1166817 1166811      84 1166817 1166814      83
 1166823 1166820      84 1166826 1166820      84 1166826 1166823      83 1166832
 1166829      84 1166835 1166829      84 1166835 1166832      83 1166841 1166838
      84 1166844 1166838      84 1166844 1166841      83 1166850 1166847      84
 1166853 1166847      84 1166853 1166850      83 1166859 1166856      84 1166862
 1166856      84 1166862 1166859      83 1166868 1166865      84 1166871 1166865
      84 1166871 1166868      83 1166877 1166874      84 1166880 1166874      84
 1166880 1166877      83 1166886 1166883      84 1166889 1166883      84 1166889
 1166886      83 1166895 1166892      84 1166898 1166892      84 1166898 1166895
      83 1166904 1166901      84 1166907 1166901      84 1166907 1166904      83
 1166913 1166910      84 1166916 1166910      84 1166916 1166913      83 1166922
 1166919      84 1166925 1166919      84 1166925 1166922      83 1166931 1166928
      84 1166934 1166928      84 1166934 1166931      83 1166940 1166937      84
 1166943 1166937      84 1166943 1166940      83 1166949 1166946      84 1166952
 1166946      84 1166952 1166949      83 1166958 1166955      84 1166961 1166955
      84 1166961 1166958      83 1166967 1166964      84 1166970 1166964      84
 1166970 1166967      83 1166976 1166973      84 1166979 1166973      84 1166979
 1166976      83 1166985 1166982      84 1166988 1166982      84 1166988 1166985
      83 1166994 1166991      84 1166997 1166991      84 1166997 1166994      83
 1167003 1167000      84 1167006 1167000      84 1167006 1167003      83 1167012
 1167009      84 1167015 1167009      84 1167015 1167012      83 1167021 1167018
      84 1167024 1167018      84 1167024 1167021      83 1167030 1167027      84
 1167033 1167027      84 1167033 1167030      83 1167039 1167036      84 1167042
 1167036      84 1167042 1167039      83 1167048 1167045      84 1167051 1167045
      84 1167051 1167048      83 1167057 1167054      84 1167060 1167054      84
 1167060 1167057      83 1167066 1167063      84 1167069 1167063      84 1167069
 1167066      83 1167075 1167072      84 1167078 1167072      84 1167078 1167075
      83 1167084 1167081      84 1167087 1167081      84 1167087 1167084      83
 1167093 1167090      84 1167096 1167090      84 1167096 1167093      83 1167102
 1167099      84 1167105 1167099      84 1167105 1167102      83 1167111 1167108
      84 1167114 1167108      84 1167114 1167111      83 1167120 1167117      84
 1167123 1167117      84 1167123 1167120      83 1167129 1167126      84 1167132
 1167126      84 1167132 1167129      83 1167138 1167135      84 1167141 1167135
      84 1167141 1167138      83 1167147 1167144      84 1167150 1167144      84
 1167150 1167147      83 1167156 1167153      84 1167159 1167153      84 1167159
 1167156      83 1167165 1167162      84 1167168 1167162      84 1167168 1167165
      83 1167174 1167171      84 1167177 1167171      84 1167177 1167174      83
 1167183 1167180      84 1167186 1167180      84 1167186 1167183      83 1167192
 1167189      84 1167195 1167189      84 1167195 1167192      83 1167201 1167198
      84 1167204 1167198      84 1167204 1167201      83 1167210 1167207      84
 1167213 1167207      84 1167213 1167210      83 1167219 1167216      84 1167222
 1167216      84 1167222 1167219      83 1167228 1167225      84 1167231 1167225
      84 1167231 1167228      83 1167237 1167234      84 1167240 1167234      84
 1167240 1167237      83 1167246 1167243      84 1167249 1167243      84 1167249
 1167246      83 1167255 1167252      84 1167258 1167252      84 1167258 1167255
      83 1167264 1167261      84 1167267 1167261      84 1167267 1167264      83
 1167273 1167270      84 1167276 1167270      84 1167276 1167273      83 1167282
 1167279      84 1167285 1167279      84 1167285 1167282      83 1167291 1167288
      84 1167294 1167288      84 1167294 1167291      83 1167300 1167297      84
 1167303 1167297      84 1167303 1167300      83 1167309 1167306      84 1167312
 1167306      84 1167312 1167309      83 1167318 1167315      84 1167321 1167315
      84 1167321 1167318      83 1167327 1167324      84 1167330 1167324      84
 1167330 1167327      83 1167336 1167333      84 1167339 1167333      84 1167339
 1167336      83 1167345 1167342      84 1167348 1167342      84 1167348 1167345
      83 1167354 1167351      84 1167357 1167351      84 1167357 1167354      83
 1167363 1167360      84 1167366 1167360      84 1167366 1167363      83 1167372
 1167369      84 1167375 1167369      84 1167375 1167372      83 1167381 1167378
      84 1167384 1167378      84 1167384 1167381      83 1167390 1167387      84
 1167393 1167387      84 1167393 1167390      83 1167399 1167396      84 1167402
 1167396      84 1167402 1167399      83 1167408 1167405      84 1167411 1167405
      84 1167411 1167408      83 1167417 1167414      84 1167420 1167414      84
 1167420 1167417      83 1167426 1167423      84 1167429 1167423      84 1167429
 1167426      83 1167435 1167432      84 1167438 1167432      84 1167438 1167435
      83 1167444 1167441      84 1167447 1167441      84 1167447 1167444      83
 1167453 1167450      84 1167456 1167450      84 1167456 1167453      83 1167462
 1167459      84 1167465 1167459      84 1167465 1167462      83 1167471 1167468
      84 1167474 1167468      84 1167474 1167471      83 1167480 1167477      84
 1167483 1167477      84 1167483 1167480      83 1167489 1167486      84 1167492
 1167486      84 1167492 1167489      83 1167498 1167495      84 1167501 1167495
      84 1167501 1167498      83 1167507 1167504      84 1167510 1167504      84
 1167510 1167507      83 1167516 1167513      84 1167519 1167513      84 1167519
 1167516      83 1167525 1167522      84 1167528 1167522      84 1167528 1167525
      83 1167534 1167531      84 1167537 1167531      84 1167537 1167534      83
 1167543 1167540      84 1167546 1167540      84 1167546 1167543      83 1167552
 1167549      84 1167555 1167549      84 1167555 1167552      83 1167561 1167558
      84 1167564 1167558      84 1167564 1167561      83 1167570 1167567      84
 1167573 1167567      84 1167573 1167570      83 1167579 1167576      84 1167582
 1167576      84 1167582 1167579      83 1167588 1167585      84 1167591 1167585
      84 1167591 1167588      83 1167597 1167594      84 1167600 1167594      84
 1167600 1167597      83 1167606 1167603      84 1167609 1167603      84 1167609
 1167606      83 1167615 1167612      84 1167618 1167612      84 1167618 1167615
      83 1167624 1167621      84 1167627 1167621      84 1167627 1167624      83
 1167633 1167630      84 1167636 1167630      84 1167636 1167633      83 1167642
 1167639      84 1167645 1167639      84 1167645 1167642      83 1167651 1167648
      84 1167654 1167648      84 1167654 1167651      83 1167660 1167657      84
 1167663 1167657      84 1167663 1167660      83 1167669 1167666      84 1167672
 1167666      84 1167672 1167669      83 1167678 1167675      84 1167681 1167675
      84 1167681 1167678      83 1167687 1167684      84 1167690 1167684      84
 1167690 1167687      83 1167696 1167693      84 1167699 1167693      84 1167699
 1167696      83 1167705 1167702      84 1167708 1167702      84 1167708 1167705
      83 1167714 1167711      84 1167717 1167711      84 1167717 1167714      83
 1167723 1167720      84 1167726 1167720      84 1167726 1167723      83 1167732
 1167729      84 1167735 1167729      84 1167735 1167732      83 1167741 1167738
      84 1167744 1167738      84 1167744 1167741      83 1167750 1167747      84
 1167753 1167747      84 1167753 1167750      83 1167759 1167756      84 1167762
 1167756      84 1167762 1167759      83 1167768 1167765      84 1167771 1167765
      84 1167771 1167768      83 1167777 1167774      84 1167780 1167774      84
 1167780 1167777      83 1167786 1167783      84 1167789 1167783      84 1167789
 1167786      83 1167795 1167792      84 1167798 1167792      84 1167798 1167795
      83 1167804 1167801      84 1167807 1167801      84 1167807 1167804      83
 1167813 1167810      84 1167816 1167810      84 1167816 1167813      83 1167822
 1167819      84 1167825 1167819      84 1167825 1167822      83 1167831 1167828
      84 1167834 1167828      84 1167834 1167831      83 1167840 1167837      84
 1167843 1167837      84 1167843 1167840      83 1167849 1167846      84 1167852
 1167846      84 1167852 1167849      83 1167858 1167855      84 1167861 1167855
      84 1167861 1167858      83 1167867 1167864      84 1167870 1167864      84
 1167870 1167867      83 1167876 1167873      84 1167879 1167873      84 1167879
 1167876      83 1167885 1167882      84 1167888 1167882      84 1167888 1167885
      83 1167894 1167891      84 1167897 1167891      84 1167897 1167894      83
 1167903 1167900      84 1167906 1167900      84 1167906 1167903      83 1167912
 1167909      84 1167915 1167909      84 1167915 1167912      83 1167921 1167918
      84 1167924 1167918      84 1167924 1167921      83 1167930 1167927      84
 1167933 1167927      84 1167933 1167930      83 1167939 1167936      84 1167942
 1167936      84 1167942 1167939      83 1167948 1167945      84 1167951 1167945
      84 1167951 1167948      83 1167957 1167954      84 1167960 1167954      84
 1167960 1167957      83 1167966 1167963      84 1167969 1167963      84 1167969
 1167966      83 1167975 1167972      84 1167978 1167972      84 1167978 1167975
      83 1167984 1167981      84 1167987 1167981      84 1167987 1167984      83
 1167993 1167990      84 1167996 1167990      84 1167996 1167993      83 1168002
 1167999      84 1168005 1167999      84 1168005 1168002      83 1168011 1168008
      84 1168014 1168008      84 1168014 1168011      83 1168020 1168017      84
 1168023 1168017      84 1168023 1168020      83 1168029 1168026      84 1168032
 1168026      84 1168032 1168029      83 1168038 1168035      84 1168041 1168035
      84 1168041 1168038      83 1168047 1168044      84 1168050 1168044      84
 1168050 1168047      83 1168056 1168053      84 1168059 1168053      84 1168059
 1168056      83 1168065 1168062      84 1168068 1168062      84 1168068 1168065
      83 1168074 1168071      84 1168077 1168071      84 1168077 1168074      83
 1168083 1168080      84 1168086 1168080      84 1168086 1168083      83 1168092
 1168089      84 1168095 1168089      84 1168095 1168092      83 1168101 1168098
      84 1168104 1168098      84 1168104 1168101      83 1168110 1168107      84
 1168113 1168107      84 1168113 1168110      83 1168119 1168116      84 1168122
 1168116      84 1168122 1168119      83 1168128 1168125      84 1168131 1168125
      84 1168131 1168128      83 1168137 1168134      84 1168140 1168134      84
 1168140 1168137      83 1168146 1168143      84 1168149 1168143      84 1168149
 1168146      83 1168155 1168152      84 1168158 1168152      84 1168158 1168155
      83 1168164 1168161      84 1168167 1168161      84 1168167 1168164      83
 1168173 1168170      84 1168176 1168170      84 1168176 1168173      83 1168182
 1168179      84 1168185 1168179      84 1168185 1168182      83 1168191 1168188
      84 1168194 1168188      84 1168194 1168191      83 1168200 1168197      84
 1168203 1168197      84 1168203 1168200      83 1168209 1168206      84 1168212
 1168206      84 1168212 1168209      83 1168218 1168215      84 1168221 1168215
      84 1168221 1168218      83 1168227 1168224      84 1168230 1168224      84
 1168230 1168227      83 1168236 1168233      84 1168239 1168233      84 1168239
 1168236      83 1168245 1168242      84 1168248 1168242      84 1168248 1168245
      83 1168254 1168251      84 1168257 1168251      84 1168257 1168254      83
 1168263 1168260      84 1168266 1168260      84 1168266 1168263      83 1168272
 1168269      84 1168275 1168269      84 1168275 1168272      83 1168281 1168278
      84 1168284 1168278      84 1168284 1168281      83 1168290 1168287      84
 1168293 1168287      84 1168293 1168290      83 1168299 1168296      84 1168302
 1168296      84 1168302 1168299      83 1168308 1168305      84 1168311 1168305
      84 1168311 1168308      83 1168317 1168314      84 1168320 1168314      84
 1168320 1168317      83 1168326 1168323      84 1168329 1168323      84 1168329
 1168326      83 1168335 1168332      84 1168338 1168332      84 1168338 1168335
      83 1168344 1168341      84 1168347 1168341      84 1168347 1168344      83
 1168353 1168350      84 1168356 1168350      84 1168356 1168353      83 1168362
 1168359      84 1168365 1168359      84 1168365 1168362      83 1168371 1168368
      84 1168374 1168368      84 1168374 1168371      83 1168380 1168377      84
 1168383 1168377      84 1168383 1168380      83 1168389 1168386      84 1168392
 1168386      84 1168392 1168389      83 1168398 1168395      84 1168401 1168395
      84 1168401 1168398      83 1168407 1168404      84 1168410 1168404      84
 1168410 1168407      83 1168416 1168413      84 1168419 1168413      84 1168419
 1168416      83 1168425 1168422      84 1168428 1168422      84 1168428 1168425
      83 1168434 1168431      84 1168437 1168431      84 1168437 1168434      83
 1168443 1168440      84 1168446 1168440      84 1168446 1168443      83 1168452
 1168449      84 1168455 1168449      84 1168455 1168452      83 1168461 1168458
      84 1168464 1168458      84 1168464 1168461      83 1168470 1168467      84
 1168473 1168467      84 1168473 1168470      83 1168479 1168476      84 1168482
 1168476      84 1168482 1168479      83 1168488 1168485      84 1168491 1168485
      84 1168491 1168488      83 1168497 1168494      84 1168500 1168494      84
 1168500 1168497      83 1168506 1168503      84 1168509 1168503      84 1168509
 1168506      83 1168515 1168512      84 1168518 1168512      84 1168518 1168515
      83 1168524 1168521      84 1168527 1168521      84 1168527 1168524      83
 1168533 1168530      84 1168536 1168530      84 1168536 1168533      83 1168542
 1168539      84 1168545 1168539      84 1168545 1168542      83 1168551 1168548
      84 1168554 1168548      84 1168554 1168551      83 1168560 1168557      84
 1168563 1168557      84 1168563 1168560      83 1168569 1168566      84 1168572
 1168566      84 1168572 1168569      83 1168578 1168575      84 1168581 1168575
      84 1168581 1168578      83 1168587 1168584      84 1168590 1168584      84
 1168590 1168587      83 1168596 1168593      84 1168599 1168593      84 1168599
 1168596      83 1168605 1168602      84 1168608 1168602      84 1168608 1168605
      83 1168614 1168611      84 1168617 1168611      84 1168617 1168614      83
 1168623 1168620      84 1168626 1168620      84 1168626 1168623      83 1168632
 1168629      84 1168635 1168629      84 1168635 1168632      83 1168641 1168638
      84 1168644 1168638      84 1168644 1168641      83 1168650 1168647      84
 1168653 1168647      84 1168653 1168650      83 1168659 1168656      84 1168662
 1168656      84 1168662 1168659      83 1168668 1168665      84 1168671 1168665
      84 1168671 1168668      83 1168677 1168674      84 1168680 1168674      84
 1168680 1168677      83 1168686 1168683      84 1168689 1168683      84 1168689
 1168686      83 1168695 1168692      84 1168698 1168692      84 1168698 1168695
      83 1168704 1168701      84 1168707 1168701      84 1168707 1168704      83
 1168713 1168710      84 1168716 1168710      84 1168716 1168713      83 1168722
 1168719      84 1168725 1168719      84 1168725 1168722      83 1168731 1168728
      84 1168734 1168728      84 1168734 1168731      83 1168740 1168737      84
 1168743 1168737      84 1168743 1168740      83 1168749 1168746      84 1168752
 1168746      84 1168752 1168749      83 1168758 1168755      84 1168761 1168755
      84 1168761 1168758      83 1168767 1168764      84 1168770 1168764      84
 1168770 1168767      83 1168776 1168773      84 1168779 1168773      84 1168779
 1168776      83 1168785 1168782      84 1168788 1168782      84 1168788 1168785
      83 1168794 1168791      84 1168797 1168791      84 1168797 1168794      83
 1168803 1168800      84 1168806 1168800      84 1168806 1168803      83 1168812
 1168809      84 1168815 1168809      84 1168815 1168812      83 1168821 1168818
      84 1168824 1168818      84 1168824 1168821      83 1168830 1168827      84
 1168833 1168827      84 1168833 1168830      83 1168839 1168836      84 1168842
 1168836      84 1168842 1168839      83 1168848 1168845      84 1168851 1168845
      84 1168851 1168848      83 1168857 1168854      84 1168860 1168854      84
 1168860 1168857      83 1168866 1168863      84 1168869 1168863      84 1168869
 1168866      83 1168875 1168872      84 1168878 1168872      84 1168878 1168875
      83 1168884 1168881      84 1168887 1168881      84 1168887 1168884      83
 1168893 1168890      84 1168896 1168890      84 1168896 1168893      83 1168902
 1168899      84 1168905 1168899      84 1168905 1168902      83 1168911 1168908
      84 1168914 1168908      84 1168914 1168911      83 1168920 1168917      84
 1168923 1168917      84 1168923 1168920      83 1168929 1168926      84 1168932
 1168926      84 1168932 1168929      83 1168938 1168935      84 1168941 1168935
      84 1168941 1168938      83 1168947 1168944      84 1168950 1168944      84
 1168950 1168947      83 1168956 1168953      84 1168959 1168953      84 1168959
 1168956      83 1168965 1168962      84 1168968 1168962      84 1168968 1168965
      83 1168974 1168971      84 1168977 1168971      84 1168977 1168974      83
 1168983 1168980      84 1168986 1168980      84 1168986 1168983      83 1168992
 1168989      84 1168995 1168989      84 1168995 1168992      83 1169001 1168998
      84 1169004 1168998      84 1169004 1169001      83 1169010 1169007      84
 1169013 1169007      84 1169013 1169010      83 1169019 1169016      84 1169022
 1169016      84 1169022 1169019      83 1169028 1169025      84 1169031 1169025
      84 1169031 1169028      83 1169037 1169034      84 1169040 1169034      84
 1169040 1169037      83 1169046 1169043      84 1169049 1169043      84 1169049
 1169046      83 1169055 1169052      84 1169058 1169052      84 1169058 1169055
      83 1169064 1169061      84 1169067 1169061      84 1169067 1169064      83
 1169073 1169070      84 1169076 1169070      84 1169076 1169073      83 1169082
 1169079      84 1169085 1169079      84 1169085 1169082      83 1169091 1169088
      84 1169094 1169088      84 1169094 1169091      83 1169100 1169097      84
 1169103 1169097      84 1169103 1169100      83 1169109 1169106      84 1169112
 1169106      84 1169112 1169109      83 1169118 1169115      84 1169121 1169115
      84 1169121 1169118      83 1169127 1169124      84 1169130 1169124      84
 1169130 1169127      83 1169136 1169133      84 1169139 1169133      84 1169139
 1169136      83 1169145 1169142      84 1169148 1169142      84 1169148 1169145
      83 1169154 1169151      84 1169157 1169151      84 1169157 1169154      83
 1169163 1169160      84 1169166 1169160      84 1169166 1169163      83 1169172
 1169169      84 1169175 1169169      84 1169175 1169172      83 1169181 1169178
      84 1169184 1169178      84 1169184 1169181      83 1169190 1169187      84
 1169193 1169187      84 1169193 1169190      83 1169199 1169196      84 1169202
 1169196      84 1169202 1169199      83 1169208 1169205      84 1169211 1169205
      84 1169211 1169208      83 1169217 1169214      84 1169220 1169214      84
 1169220 1169217      83 1169226 1169223      84 1169229 1169223      84 1169229
 1169226      83 1169235 1169232      84 1169238 1169232      84 1169238 1169235
      83 1169244 1169241      84 1169247 1169241      84 1169247 1169244      83
 1169253 1169250      84 1169256 1169250      84 1169256 1169253      83 1169262
 1169259      84 1169265 1169259      84 1169265 1169262      83 1169271 1169268
      84 1169274 1169268      84 1169274 1169271      83 1169280 1169277      84
 1169283 1169277      84 1169283 1169280      83 1169289 1169286      84 1169292
 1169286      84 1169292 1169289      83 1169298 1169295      84 1169301 1169295
      84 1169301 1169298      83 1169307 1169304      84 1169310 1169304      84
 1169310 1169307      83 1169316 1169313      84 1169319 1169313      84 1169319
 1169316      83 1169325 1169322      84 1169328 1169322      84 1169328 1169325
      83 1169334 1169331      84 1169337 1169331      84 1169337 1169334      83
 1169343 1169340      84 1169346 1169340      84 1169346 1169343      83 1169352
 1169349      84 1169355 1169349      84 1169355 1169352      83 1169361 1169358
      84 1169364 1169358      84 1169364 1169361      83 1169370 1169367      84
 1169373 1169367      84 1169373 1169370      83 1169379 1169376      84 1169382
 1169376      84 1169382 1169379      83 1169388 1169385      84 1169391 1169385
      84 1169391 1169388      83 1169397 1169394      84 1169400 1169394      84
 1169400 1169397      83 1169406 1169403      84 1169409 1169403      84 1169409
 1169406      83 1169415 1169412      84 1169418 1169412      84 1169418 1169415
      83 1169424 1169421      84 1169427 1169421      84 1169427 1169424      83
 1169433 1169430      84 1169436 1169430      84 1169436 1169433      83 1169442
 1169439      84 1169445 1169439      84 1169445 1169442      83 1169451 1169448
      84 1169454 1169448      84 1169454 1169451      83 1169460 1169457      84
 1169463 1169457      84 1169463 1169460      83 1169469 1169466      84 1169472
 1169466      84 1169472 1169469      83 1169478 1169475      84 1169481 1169475
      84 1169481 1169478      83 1169487 1169484      84 1169490 1169484      84
 1169490 1169487      83 1169496 1169493      84 1169499 1169493      84 1169499
 1169496      83 1169505 1169502      84 1169508 1169502      84 1169508 1169505
      83 1169514 1169511      84 1169517 1169511      84 1169517 1169514      83
 1169523 1169520      84 1169526 1169520      84 1169526 1169523      83 1169532
 1169529      84 1169535 1169529      84 1169535 1169532      83 1169541 1169538
      84 1169544 1169538      84 1169544 1169541      83 1169550 1169547      84
 1169553 1169547      84 1169553 1169550      83 1169559 1169556      84 1169562
 1169556      84 1169562 1169559      83 1169568 1169565      84 1169571 1169565
      84 1169571 1169568      83 1169577 1169574      84 1169580 1169574      84
 1169580 1169577      83 1169586 1169583      84 1169589 1169583      84 1169589
 1169586      83 1169595 1169592      84 1169598 1169592      84 1169598 1169595
      83 1169604 1169601      84 1169607 1169601      84 1169607 1169604      83
 1169613 1169610      84 1169616 1169610      84 1169616 1169613      83 1169622
 1169619      84 1169625 1169619      84 1169625 1169622      83 1169631 1169628
      84 1169634 1169628      84 1169634 1169631      83 1169640 1169637      84
 1169643 1169637      84 1169643 1169640      83 1169649 1169646      84 1169652
 1169646      84 1169652 1169649      83 1169658 1169655      84 1169661 1169655
      84 1169661 1169658      83 1169667 1169664      84 1169670 1169664      84
 1169670 1169667      83 1169676 1169673      84 1169679 1169673      84 1169679
 1169676      83 1169685 1169682      84 1169688 1169682      84 1169688 1169685
      83 1169694 1169691      84 1169697 1169691      84 1169697 1169694      83
 1169703 1169700      84 1169706 1169700      84 1169706 1169703      83 1169712
 1169709      84 1169715 1169709      84 1169715 1169712      83 1169721 1169718
      84 1169724 1169718      84 1169724 1169721      83 1169730 1169727      84
 1169733 1169727      84 1169733 1169730      83 1169739 1169736      84 1169742
 1169736      84 1169742 1169739      83 1169748 1169745      84 1169751 1169745
      84 1169751 1169748      83 1169757 1169754      84 1169760 1169754      84
 1169760 1169757      83 1169766 1169763      84 1169769 1169763      84 1169769
 1169766      83 1169775 1169772      84 1169778 1169772      84 1169778 1169775
      83 1169784 1169781      84 1169787 1169781      84 1169787 1169784      83
 1169793 1169790      84 1169796 1169790      84 1169796 1169793      83 1169802
 1169799      84 1169805 1169799      84 1169805 1169802      83 1169811 1169808
      84 1169814 1169808      84 1169814 1169811      83 1169820 1169817      84
 1169823 1169817      84 1169823 1169820      83 1169829 1169826      84 1169832
 1169826      84 1169832 1169829      83 1169838 1169835      84 1169841 1169835
      84 1169841 1169838      83 1169847 1169844      84 1169850 1169844      84
 1169850 1169847      83 1169856 1169853      84 1169859 1169853      84 1169859
 1169856      83 1169865 1169862      84 1169868 1169862      84 1169868 1169865
      83 1169874 1169871      84 1169877 1169871      84 1169877 1169874      83
 1169883 1169880      84 1169886 1169880      84 1169886 1169883      83 1169892
 1169889      84 1169895 1169889      84 1169895 1169892      83 1169901 1169898
      84 1169904 1169898      84 1169904 1169901      83 1169910 1169907      84
 1169913 1169907      84 1169913 1169910      83 1169919 1169916      84 1169922
 1169916      84 1169922 1169919      83 1169928 1169925      84 1169931 1169925
      84 1169931 1169928      83 1169937 1169934      84 1169940 1169934      84
 1169940 1169937      83 1169946 1169943      84 1169949 1169943      84 1169949
 1169946      83 1169955 1169952      84 1169958 1169952      84 1169958 1169955
      83 1169964 1169961      84 1169967 1169961      84 1169967 1169964      83
 1169973 1169970      84 1169976 1169970      84 1169976 1169973      83 1169982
 1169979      84 1169985 1169979      84 1169985 1169982      83 1169991 1169988
      84 1169994 1169988      84 1169994 1169991      83 1170000 1169997      84
 1170003 1169997      84 1170003 1170000      83 1170009 1170006      84 1170012
 1170006      84 1170012 1170009      83 1170018 1170015      84 1170021 1170015
      84 1170021 1170018      83 1170027 1170024      84 1170030 1170024      84
 1170030 1170027      83 1170036 1170033      84 1170039 1170033      84 1170039
 1170036      83 1170045 1170042      84 1170048 1170042      84 1170048 1170045
      83 1170054 1170051      84 1170057 1170051      84 1170057 1170054      83
 1170063 1170060      84 1170066 1170060      84 1170066 1170063      83 1170072
 1170069      84 1170075 1170069      84 1170075 1170072      83 1170081 1170078
      84 1170084 1170078      84 1170084 1170081      83 1170090 1170087      84
 1170093 1170087      84 1170093 1170090      83 1170099 1170096      84 1170102
 1170096      84 1170102 1170099      83 1170108 1170105      84 1170111 1170105
      84 1170111 1170108      83 1170117 1170114      84 1170120 1170114      84
 1170120 1170117      83 1170126 1170123      84 1170129 1170123      84 1170129
 1170126      83 1170135 1170132      84 1170138 1170132      84 1170138 1170135
      83 1170144 1170141      84 1170147 1170141      84 1170147 1170144      83
 1170153 1170150      84 1170156 1170150      84 1170156 1170153      83 1170162
 1170159      84 1170165 1170159      84 1170165 1170162      83 1170171 1170168
      84 1170174 1170168      84 1170174 1170171      83 1170180 1170177      84
 1170183 1170177      84 1170183 1170180      83 1170189 1170186      84 1170192
 1170186      84 1170192 1170189      83 1170198 1170195      84 1170201 1170195
      84 1170201 1170198      83 1170207 1170204      84 1170210 1170204      84
 1170210 1170207      83 1170216 1170213      84 1170219 1170213      84 1170219
 1170216      83 1170225 1170222      84 1170228 1170222      84 1170228 1170225
      83 1170234 1170231      84 1170237 1170231      84 1170237 1170234      83
 1170243 1170240      84 1170246 1170240      84 1170246 1170243      83 1170252
 1170249      84 1170255 1170249      84 1170255 1170252      83 1170261 1170258
      84 1170264 1170258      84 1170264 1170261      83 1170270 1170267      84
 1170273 1170267      84 1170273 1170270      83 1170279 1170276      84 1170282
 1170276      84 1170282 1170279      83 1170288 1170285      84 1170291 1170285
      84 1170291 1170288      83 1170297 1170294      84 1170300 1170294      84
 1170300 1170297      83 1170306 1170303      84 1170309 1170303      84 1170309
 1170306      83 1170315 1170312      84 1170318 1170312      84 1170318 1170315
      83 1170324 1170321      84 1170327 1170321      84 1170327 1170324      83
 1170333 1170330      84 1170336 1170330      84 1170336 1170333      83 1170342
 1170339      84 1170345 1170339      84 1170345 1170342      83 1170351 1170348
      84 1170354 1170348      84 1170354 1170351      83 1170360 1170357      84
 1170363 1170357      84 1170363 1170360      83 1170369 1170366      84 1170372
 1170366      84 1170372 1170369      83 1170378 1170375      84 1170381 1170375
      84 1170381 1170378      83 1170387 1170384      84 1170390 1170384      84
 1170390 1170387      83 1170396 1170393      84 1170399 1170393      84 1170399
 1170396      83 1170405 1170402      84 1170408 1170402      84 1170408 1170405
      83 1170414 1170411      84 1170417 1170411      84 1170417 1170414      83
 1170423 1170420      84 1170426 1170420      84 1170426 1170423      83 1170432
 1170429      84 1170435 1170429      84 1170435 1170432      83 1170441 1170438
      84 1170444 1170438      84 1170444 1170441      83 1170450 1170447      84
 1170453 1170447      84 1170453 1170450      83 1170459 1170456      84 1170462
 1170456      84 1170462 1170459      83 1170468 1170465      84 1170471 1170465
      84 1170471 1170468      83 1170477 1170474      84 1170480 1170474      84
 1170480 1170477      83 1170486 1170483      84 1170489 1170483      84 1170489
 1170486      83 1170495 1170492      84 1170498 1170492      84 1170498 1170495
      83 1170504 1170501      84 1170507 1170501      84 1170507 1170504      83
 1170513 1170510      84 1170516 1170510      84 1170516 1170513      83 1170522
 1170519      84 1170525 1170519      84 1170525 1170522      83 1170531 1170528
      84 1170534 1170528      84 1170534 1170531      83 1170540 1170537      84
 1170543 1170537      84 1170543 1170540      83 1170549 1170546      84 1170552
 1170546      84 1170552 1170549      83 1170558 1170555      84 1170561 1170555
      84 1170561 1170558      83 1170567 1170564      84 1170570 1170564      84
 1170570 1170567      83 1170576 1170573      84 1170579 1170573      84 1170579
 1170576      83 1170585 1170582      84 1170588 1170582      84 1170588 1170585
      83 1170594 1170591      84 1170597 1170591      84 1170597 1170594      83
 1170603 1170600      84 1170606 1170600      84 1170606 1170603      83 1170612
 1170609      84 1170615 1170609      84 1170615 1170612      83 1170621 1170618
      84 1170624 1170618      84 1170624 1170621      83 1170630 1170627      84
 1170633 1170627      84 1170633 1170630      83 1170639 1170636      84 1170642
 1170636      84 1170642 1170639      83 1170648 1170645      84 1170651 1170645
      84 1170651 1170648      83 1170657 1170654      84 1170660 1170654      84
 1170660 1170657      83 1170666 1170663      84 1170669 1170663      84 1170669
 1170666      83 1170675 1170672      84 1170678 1170672      84 1170678 1170675
      83 1170684 1170681      84 1170687 1170681      84 1170687 1170684      83
 1170693 1170690      84 1170696 1170690      84 1170696 1170693      83 1170702
 1170699      84 1170705 1170699      84 1170705 1170702      83 1170711 1170708
      84 1170714 1170708      84 1170714 1170711      83 1170720 1170717      84
 1170723 1170717      84 1170723 1170720      83 1170729 1170726      84 1170732
 1170726      84 1170732 1170729      83 1170738 1170735      84 1170741 1170735
      84 1170741 1170738      83 1170747 1170744      84 1170750 1170744      84
 1170750 1170747      83 1170756 1170753      84 1170759 1170753      84 1170759
 1170756      83 1170765 1170762      84 1170768 1170762      84 1170768 1170765
      83 1170774 1170771      84 1170777 1170771      84 1170777 1170774      83
 1170783 1170780      84 1170786 1170780      84 1170786 1170783      83 1170792
 1170789      84 1170795 1170789      84 1170795 1170792      83 1170801 1170798
      84 1170804 1170798      84 1170804 1170801      83 1170810 1170807      84
 1170813 1170807      84 1170813 1170810      83 1170819 1170816      84 1170822
 1170816      84 1170822 1170819      83 1170828 1170825      84 1170831 1170825
      84 1170831 1170828      83 1170837 1170834      84 1170840 1170834      84
 1170840 1170837      83 1170846 1170843      84 1170849 1170843      84 1170849
 1170846      83 1170855 1170852      84 1170858 1170852      84 1170858 1170855
      83 1170864 1170861      84 1170867 1170861      84 1170867 1170864      83
 1170873 1170870      84 1170876 1170870      84 1170876 1170873      83 1170882
 1170879      84 1170885 1170879      84 1170885 1170882      83 1170891 1170888
      84 1170894 1170888      84 1170894 1170891      83 1170900 1170897      84
 1170903 1170897      84 1170903 1170900      83 1170909 1170906      84 1170912
 1170906      84 1170912 1170909      83 1170918 1170915      84 1170921 1170915
      84 1170921 1170918      83 1170927 1170924      84 1170930 1170924      84
 1170930 1170927      83 1170936 1170933      84 1170939 1170933      84 1170939
 1170936      83 1170945 1170942      84 1170948 1170942      84 1170948 1170945
      83 1170954 1170951      84 1170957 1170951      84 1170957 1170954      83
 1170963 1170960      84 1170966 1170960      84 1170966 1170963      83 1170972
 1170969      84 1170975 1170969      84 1170975 1170972      83 1170981 1170978
      84 1170984 1170978      84 1170984 1170981      83 1170990 1170987      84
 1170993 1170987      84 1170993 1170990      83 1170999 1170996      84 1171002
 1170996      84 1171002 1170999      83 1171008 1171005      84 1171011 1171005
      84 1171011 1171008      83 1171017 1171014      84 1171020 1171014      84
 1171020 1171017      83 1171026 1171023      84 1171029 1171023      84 1171029
 1171026      83 1171035 1171032      84 1171038 1171032      84 1171038 1171035
      83 1171044 1171041      84 1171047 1171041      84 1171047 1171044      83
 1171053 1171050      84 1171056 1171050      84 1171056 1171053      83 1171062
 1171059      84 1171065 1171059      84 1171065 1171062      83 1171071 1171068
      84 1171074 1171068      84 1171074 1171071      83 1171080 1171077      84
 1171083 1171077      84 1171083 1171080      83 1171089 1171086      84 1171092
 1171086      84 1171092 1171089      83 1171098 1171095      84 1171101 1171095
      84 1171101 1171098      83 1171107 1171104      84 1171110 1171104      84
 1171110 1171107      83 1171116 1171113      84 1171119 1171113      84 1171119
 1171116      83 1171125 1171122      84 1171128 1171122      84 1171128 1171125
      83 1171134 1171131      84 1171137 1171131      84 1171137 1171134      83
 1171143 1171140      84 1171146 1171140      84 1171146 1171143      83 1171152
 1171149      84 1171155 1171149      84 1171155 1171152      83 1171161 1171158
      84 1171164 1171158      84 1171164 1171161      83 1171170 1171167      84
 1171173 1171167      84 1171173 1171170      83 1171179 1171176      84 1171182
 1171176      84 1171182 1171179      83 1171188 1171185      84 1171191 1171185
      84 1171191 1171188      83 1171197 1171194      84 1171200 1171194      84
 1171200 1171197      83 1171206 1171203      84 1171209 1171203      84 1171209
 1171206      83 1171215 1171212      84 1171218 1171212      84 1171218 1171215
      83 1171224 1171221      84 1171227 1171221      84 1171227 1171224      83
 1171233 1171230      84 1171236 1171230      84 1171236 1171233      83 1171242
 1171239      84 1171245 1171239      84 1171245 1171242      83 1171251 1171248
      84 1171254 1171248      84 1171254 1171251      83 1171260 1171257      84
 1171263 1171257      84 1171263 1171260      83 1171269 1171266      84 1171272
 1171266      84 1171272 1171269      83 1171278 1171275      84 1171281 1171275
      84 1171281 1171278      83 1171287 1171284      84 1171290 1171284      84
 1171290 1171287      83 1171296 1171293      84 1171299 1171293      84 1171299
 1171296      83 1171305 1171302      84 1171308 1171302      84 1171308 1171305
      83 1171314 1171311      84 1171317 1171311      84 1171317 1171314      83
 1171323 1171320      84 1171326 1171320      84 1171326 1171323      83 1171332
 1171329      84 1171335 1171329      84 1171335 1171332      83 1171341 1171338
      84 1171344 1171338      84 1171344 1171341      83 1171350 1171347      84
 1171353 1171347      84 1171353 1171350      83 1171359 1171356      84 1171362
 1171356      84 1171362 1171359      83 1171368 1171365      84 1171371 1171365
      84 1171371 1171368      83 1171377 1171374      84 1171380 1171374      84
 1171380 1171377      83 1171386 1171383      84 1171389 1171383      84 1171389
 1171386      83 1171395 1171392      84 1171398 1171392      84 1171398 1171395
      83 1171404 1171401      84 1171407 1171401      84 1171407 1171404      83
 1171413 1171410      84 1171416 1171410      84 1171416 1171413      83 1171422
 1171419      84 1171425 1171419      84 1171425 1171422      83 1171431 1171428
      84 1171434 1171428      84 1171434 1171431      83 1171440 1171437      84
 1171443 1171437      84 1171443 1171440      83 1171449 1171446      84 1171452
 1171446      84 1171452 1171449      83 1171458 1171455      84 1171461 1171455
      84 1171461 1171458      83 1171467 1171464      84 1171470 1171464      84
 1171470 1171467      83 1171476 1171473      84 1171479 1171473      84 1171479
 1171476      83 1171485 1171482      84 1171488 1171482      84 1171488 1171485
      83 1171494 1171491      84 1171497 1171491      84 1171497 1171494      83
 1171503 1171500      84 1171506 1171500      84 1171506 1171503      83 1171512
 1171509      84 1171515 1171509      84 1171515 1171512      83 1171521 1171518
      84 1171524 1171518      84 1171524 1171521      83 1171530 1171527      84
 1171533 1171527      84 1171533 1171530      83 1171539 1171536      84 1171542
 1171536      84 1171542 1171539      83 1171548 1171545      84 1171551 1171545
      84 1171551 1171548      83 1171557 1171554      84 1171560 1171554      84
 1171560 1171557      83 1171566 1171563      84 1171569 1171563      84 1171569
 1171566      83 1171575 1171572      84 1171578 1171572      84 1171578 1171575
      83 1171584 1171581      84 1171587 1171581      84 1171587 1171584      83
 1171593 1171590      84 1171596 1171590      84 1171596 1171593      83 1171602
 1171599      84 1171605 1171599      84 1171605 1171602      83 1171611 1171608
      84 1171614 1171608      84 1171614 1171611      83 1171620 1171617      84
 1171623 1171617      84 1171623 1171620      83 1171629 1171626      84 1171632
 1171626      84 1171632 1171629      83 1171638 1171635      84 1171641 1171635
      84 1171641 1171638      83 1171647 1171644      84 1171650 1171644      84
 1171650 1171647      83 1171656 1171653      84 1171659 1171653      84 1171659
 1171656      83 1171665 1171662      84 1171668 1171662      84 1171668 1171665
      83 1171674 1171671      84 1171677 1171671      84 1171677 1171674      83
 1171683 1171680      84 1171686 1171680      84 1171686 1171683      83 1171692
 1171689      84 1171695 1171689      84 1171695 1171692      83 1171701 1171698
      84 1171704 1171698      84 1171704 1171701      83 1171710 1171707      84
 1171713 1171707      84 1171713 1171710      83 1171719 1171716      84 1171722
 1171716      84 1171722 1171719      83 1171728 1171725      84 1171731 1171725
      84 1171731 1171728      83 1171737 1171734      84 1171740 1171734      84
 1171740 1171737      83 1171746 1171743      84 1171749 1171743      84 1171749
 1171746      83 1171755 1171752      84 1171758 1171752      84 1171758 1171755
      83 1171764 1171761      84 1171767 1171761      84 1171767 1171764      83
 1171773 1171770      84 1171776 1171770      84 1171776 1171773      83 1171782
 1171779      84 1171785 1171779      84 1171785 1171782      83 1171791 1171788
      84 1171794 1171788      84 1171794 1171791      83 1171800 1171797      84
 1171803 1171797      84 1171803 1171800      83 1171809 1171806      84 1171812
 1171806      84 1171812 1171809      83 1171818 1171815      84 1171821 1171815
      84 1171821 1171818      83 1171827 1171824      84 1171830 1171824      84
 1171830 1171827      83 1171836 1171833      84 1171839 1171833      84 1171839
 1171836      83 1171845 1171842      84 1171848 1171842      84 1171848 1171845
      83 1171854 1171851      84 1171857 1171851      84 1171857 1171854      83
 1171863 1171860      84 1171866 1171860      84 1171866 1171863      83 1171872
 1171869      84 1171875 1171869      84 1171875 1171872      83 1171881 1171878
      84 1171884 1171878      84 1171884 1171881      83 1171890 1171887      84
 1171893 1171887      84 1171893 1171890      83 1171899 1171896      84 1171902
 1171896      84 1171902 1171899      83 1171908 1171905      84 1171911 1171905
      84 1171911 1171908      83 1171917 1171914      84 1171920 1171914      84
 1171920 1171917      83 1171926 1171923      84 1171929 1171923      84 1171929
 1171926      83 1171935 1171932      84 1171938 1171932      84 1171938 1171935
      83 1171944 1171941      84 1171947 1171941      84 1171947 1171944      83
 1171953 1171950      84 1171956 1171950      84 1171956 1171953      83 1171962
 1171959      84 1171965 1171959      84 1171965 1171962      83 1171971 1171968
      84 1171974 1171968      84 1171974 1171971      83 1171980 1171977      84
 1171983 1171977      84 1171983 1171980      83 1171989 1171986      84 1171992
 1171986      84 1171992 1171989      83 1171998 1171995      84 1172001 1171995
      84 1172001 1171998      83 1172007 1172004      84 1172010 1172004      84
 1172010 1172007      83 1172016 1172013      84 1172019 1172013      84 1172019
 1172016      83 1172025 1172022      84 1172028 1172022      84 1172028 1172025
      83 1172034 1172031      84 1172037 1172031      84 1172037 1172034      83
 1172043 1172040      84 1172046 1172040      84 1172046 1172043      83 1172052
 1172049      84 1172055 1172049      84 1172055 1172052      83 1172061 1172058
      84 1172064 1172058      84 1172064 1172061      83 1172070 1172067      84
 1172073 1172067      84 1172073 1172070      83 1172079 1172076      84 1172082
 1172076      84 1172082 1172079      83 1172088 1172085      84 1172091 1172085
      84 1172091 1172088      83 1172097 1172094      84 1172100 1172094      84
 1172100 1172097      83 1172106 1172103      84 1172109 1172103      84 1172109
 1172106      83 1172115 1172112      84 1172118 1172112      84 1172118 1172115
      83 1172124 1172121      84 1172127 1172121      84 1172127 1172124      83
 1172133 1172130      84 1172136 1172130      84 1172136 1172133      83 1172142
 1172139      84 1172145 1172139      84 1172145 1172142      83 1172151 1172148
      84 1172154 1172148      84 1172154 1172151      83 1172160 1172157      84
 1172163 1172157      84 1172163 1172160      83 1172169 1172166      84 1172172
 1172166      84 1172172 1172169      83 1172178 1172175      84 1172181 1172175
      84 1172181 1172178      83 1172187 1172184      84 1172190 1172184      84
 1172190 1172187      83 1172196 1172193      84 1172199 1172193      84 1172199
 1172196      83 1172205 1172202      84 1172208 1172202      84 1172208 1172205
      83 1172214 1172211      84 1172217 1172211      84 1172217 1172214      83
 1172223 1172220      84 1172226 1172220      84 1172226 1172223      83 1172232
 1172229      84 1172235 1172229      84 1172235 1172232      83 1172241 1172238
      84 1172244 1172238      84 1172244 1172241      83 1172250 1172247      84
 1172253 1172247      84 1172253 1172250      83 1172259 1172256      84 1172262
 1172256      84 1172262 1172259      83 1172268 1172265      84 1172271 1172265
      84 1172271 1172268      83 1172277 1172274      84 1172280 1172274      84
 1172280 1172277      83 1172286 1172283      84 1172289 1172283      84 1172289
 1172286      83 1172295 1172292      84 1172298 1172292      84 1172298 1172295
      83 1172304 1172301      84 1172307 1172301      84 1172307 1172304      83
 1172313 1172310      84 1172316 1172310      84 1172316 1172313      83 1172322
 1172319      84 1172325 1172319      84 1172325 1172322      83 1172331 1172328
      84 1172334 1172328      84 1172334 1172331      83 1172340 1172337      84
 1172343 1172337      84 1172343 1172340      83 1172349 1172346      84 1172352
 1172346      84 1172352 1172349      83 1172358 1172355      84 1172361 1172355
      84 1172361 1172358      83 1172367 1172364      84 1172370 1172364      84
 1172370 1172367      83 1172376 1172373      84 1172379 1172373      84 1172379
 1172376      83 1172385 1172382      84 1172388 1172382      84 1172388 1172385
      83 1172394 1172391      84 1172397 1172391      84 1172397 1172394      83
 1172403 1172400      84 1172406 1172400      84 1172406 1172403      83 1172412
 1172409      84 1172415 1172409      84 1172415 1172412      83 1172421 1172418
      84 1172424 1172418      84 1172424 1172421      83 1172430 1172427      84
 1172433 1172427      84 1172433 1172430      83 1172439 1172436      84 1172442
 1172436      84 1172442 1172439      83 1172448 1172445      84 1172451 1172445
      84 1172451 1172448      83 1172457 1172454      84 1172460 1172454      84
 1172460 1172457      83 1172466 1172463      84 1172469 1172463      84 1172469
 1172466      83 1172475 1172472      84 1172478 1172472      84 1172478 1172475
      83 1172484 1172481      84 1172487 1172481      84 1172487 1172484      83
 1172493 1172490      84 1172496 1172490      84 1172496 1172493      83 1172502
 1172499      84 1172505 1172499      84 1172505 1172502      83 1172511 1172508
      84 1172514 1172508      84 1172514 1172511      83 1172520 1172517      84
 1172523 1172517      84 1172523 1172520      83 1172529 1172526      84 1172532
 1172526      84 1172532 1172529      83 1172538 1172535      84 1172541 1172535
      84 1172541 1172538      83 1172547 1172544      84 1172550 1172544      84
 1172550 1172547      83 1172556 1172553      84 1172559 1172553      84 1172559
 1172556      83 1172565 1172562      84 1172568 1172562      84 1172568 1172565
      83 1172574 1172571      84 1172577 1172571      84 1172577 1172574      83
 1172583 1172580      84 1172586 1172580      84 1172586 1172583      83 1172592
 1172589      84 1172595 1172589      84 1172595 1172592      83 1172601 1172598
      84 1172604 1172598      84 1172604 1172601      83 1172610 1172607      84
 1172613 1172607      84 1172613 1172610      83 1172619 1172616      84 1172622
 1172616      84 1172622 1172619      83 1172628 1172625      84 1172631 1172625
      84 1172631 1172628      83 1172637 1172634      84 1172640 1172634      84
 1172640 1172637      83 1172646 1172643      84 1172649 1172643      84 1172649
 1172646      83 1172655 1172652      84 1172658 1172652      84 1172658 1172655
      83 1172664 1172661      84 1172667 1172661      84 1172667 1172664      83
 1172673 1172670      84 1172676 1172670      84 1172676 1172673      83 1172682
 1172679      84 1172685 1172679      84 1172685 1172682      83 1172691 1172688
      84 1172694 1172688      84 1172694 1172691      83 1172700 1172697      84
 1172703 1172697      84 1172703 1172700      83 1172709 1172706      84 1172712
 1172706      84 1172712 1172709      83 1172718 1172715      84 1172721 1172715
      84 1172721 1172718      83 1172727 1172724      84 1172730 1172724      84
 1172730 1172727      83 1172736 1172733      84 1172739 1172733      84 1172739
 1172736      83 1172745 1172742      84 1172748 1172742      84 1172748 1172745
      83 1172754 1172751      84 1172757 1172751      84 1172757 1172754      83
 1172763 1172760      84 1172766 1172760      84 1172766 1172763      83 1172772
 1172769      84 1172775 1172769      84 1172775 1172772      83 1172781 1172778
      84 1172784 1172778      84 1172784 1172781      83 1172790 1172787      84
 1172793 1172787      84 1172793 1172790      83 1172799 1172796      84 1172802
 1172796      84 1172802 1172799      83 1172808 1172805      84 1172811 1172805
      84 1172811 1172808      83 1172817 1172814      84 1172820 1172814      84
 1172820 1172817      83 1172826 1172823      84 1172829 1172823      84 1172829
 1172826      83 1172835 1172832      84 1172838 1172832      84 1172838 1172835
      83 1172844 1172841      84 1172847 1172841      84 1172847 1172844      83
 1172853 1172850      84 1172856 1172850      84 1172856 1172853      83 1172862
 1172859      84 1172865 1172859      84 1172865 1172862      83 1172871 1172868
      84 1172874 1172868      84 1172874 1172871      83 1172880 1172877      84
 1172883 1172877      84 1172883 1172880      83 1172889 1172886      84 1172892
 1172886      84 1172892 1172889      83 1172898 1172895      84 1172901 1172895
      84 1172901 1172898      83 1172907 1172904      84 1172910 1172904      84
 1172910 1172907      83 1172916 1172913      84 1172919 1172913      84 1172919
 1172916      83 1172925 1172922      84 1172928 1172922      84 1172928 1172925
      83 1172934 1172931      84 1172937 1172931      84 1172937 1172934      83
 1172943 1172940      84 1172946 1172940      84 1172946 1172943      83 1172952
 1172949      84 1172955 1172949      84 1172955 1172952      83 1172961 1172958
      84 1172964 1172958      84 1172964 1172961      83 1172970 1172967      84
 1172973 1172967      84 1172973 1172970      83 1172979 1172976      84 1172982
 1172976      84 1172982 1172979      83 1172988 1172985      84 1172991 1172985
      84 1172991 1172988      83 1172997 1172994      84 1173000 1172994      84
 1173000 1172997      83 1173006 1173003      84 1173009 1173003      84 1173009
 1173006      83 1173015 1173012      84 1173018 1173012      84 1173018 1173015
      83 1173024 1173021      84 1173027 1173021      84 1173027 1173024      83
 1173033 1173030      84 1173036 1173030      84 1173036 1173033      83 1173042
 1173039      84 1173045 1173039      84 1173045 1173042      83 1173051 1173048
      84 1173054 1173048      84 1173054 1173051      83 1173060 1173057      84
 1173063 1173057      84 1173063 1173060      83 1173069 1173066      84 1173072
 1173066      84 1173072 1173069      83 1173078 1173075      84 1173081 1173075
      84 1173081 1173078      83 1173087 1173084      84 1173090 1173084      84
 1173090 1173087      83 1173096 1173093      84 1173099 1173093      84 1173099
 1173096      83 1173105 1173102      84 1173108 1173102      84 1173108 1173105
      83 1173114 1173111      84 1173117 1173111      84 1173117 1173114      83
 1173123 1173120      84 1173126 1173120      84 1173126 1173123      83 1173132
 1173129      84 1173135 1173129      84 1173135 1173132      83 1173141 1173138
      84 1173144 1173138      84 1173144 1173141      83 1173150 1173147      84
 1173153 1173147      84 1173153 1173150      83 1173159 1173156      84 1173162
 1173156      84 1173162 1173159      83 1173168 1173165      84 1173171 1173165
      84 1173171 1173168      83 1173177 1173174      84 1173180 1173174      84
 1173180 1173177      83 1173186 1173183      84 1173189 1173183      84 1173189
 1173186      83 1173195 1173192      84 1173198 1173192      84 1173198 1173195
      83 1173204 1173201      84 1173207 1173201      84 1173207 1173204      83
 1173213 1173210      84 1173216 1173210      84 1173216 1173213      83 1173222
 1173219      84 1173225 1173219      84 1173225 1173222      83 1173231 1173228
      84 1173234 1173228      84 1173234 1173231      83 1173240 1173237      84
 1173243 1173237      84 1173243 1173240      83 1173249 1173246      84 1173252
 1173246      84 1173252 1173249      83 1173258 1173255      84 1173261 1173255
      84 1173261 1173258      83 1173267 1173264      84 1173270 1173264      84
 1173270 1173267      83 1173276 1173273      84 1173279 1173273      84 1173279
 1173276      83 1173285 1173282      84 1173288 1173282      84 1173288 1173285
      83 1173294 1173291      84 1173297 1173291      84 1173297 1173294      83
 1173303 1173300      84 1173306 1173300      84 1173306 1173303      83 1173312
 1173309      84 1173315 1173309      84 1173315 1173312      83 1173321 1173318
      84 1173324 1173318      84 1173324 1173321      83 1173330 1173327      84
 1173333 1173327      84 1173333 1173330      83 1173339 1173336      84 1173342
 1173336      84 1173342 1173339      83 1173348 1173345      84 1173351 1173345
      84 1173351 1173348      83 1173357 1173354      84 1173360 1173354      84
 1173360 1173357      83 1173366 1173363      84 1173369 1173363      84 1173369
 1173366      83 1173375 1173372      84 1173378 1173372      84 1173378 1173375
      83 1173384 1173381      84 1173387 1173381      84 1173387 1173384      83
 1173393 1173390      84 1173396 1173390      84 1173396 1173393      83 1173402
 1173399      84 1173405 1173399      84 1173405 1173402      83 1173411 1173408
      84 1173414 1173408      84 1173414 1173411      83 1173420 1173417      84
 1173423 1173417      84 1173423 1173420      83 1173429 1173426      84 1173432
 1173426      84 1173432 1173429      83 1173438 1173435      84 1173441 1173435
      84 1173441 1173438      83 1173447 1173444      84 1173450 1173444      84
 1173450 1173447      83 1173456 1173453      84 1173459 1173453      84 1173459
 1173456      83 1173465 1173462      84 1173468 1173462      84 1173468 1173465
      83 1173474 1173471      84 1173477 1173471      84 1173477 1173474      83
 1173483 1173480      84 1173486 1173480      84 1173486 1173483      83 1173492
 1173489      84 1173495 1173489      84 1173495 1173492      83 1173501 1173498
      84 1173504 1173498      84 1173504 1173501      83 1173510 1173507      84
 1173513 1173507      84 1173513 1173510      83 1173519 1173516      84 1173522
 1173516      84 1173522 1173519      83 1173528 1173525      84 1173531 1173525
      84 1173531 1173528      83 1173537 1173534      84 1173540 1173534      84
 1173540 1173537      83 1173546 1173543      84 1173549 1173543      84 1173549
 1173546      83 1173555 1173552      84 1173558 1173552      84 1173558 1173555
      83 1173564 1173561      84 1173567 1173561      84 1173567 1173564      83
 1173573 1173570      84 1173576 1173570      84 1173576 1173573      83 1173582
 1173579      84 1173585 1173579      84 1173585 1173582      83 1173591 1173588
      84 1173594 1173588      84 1173594 1173591      83 1173600 1173597      84
 1173603 1173597      84 1173603 1173600      83 1173609 1173606      84 1173612
 1173606      84 1173612 1173609      83 1173618 1173615      84 1173621 1173615
      84 1173621 1173618      83 1173627 1173624      84 1173630 1173624      84
 1173630 1173627      83 1173636 1173633      84 1173639 1173633      84 1173639
 1173636      83 1173645 1173642      84 1173648 1173642      84 1173648 1173645
      83 1173654 1173651      84 1173657 1173651      84 1173657 1173654      83
 1173663 1173660      84 1173666 1173660      84 1173666 1173663      83 1173672
 1173669      84 1173675 1173669      84 1173675 1173672      83 1173681 1173678
      84 1173684 1173678      84 1173684 1173681      83 1173690 1173687      84
 1173693 1173687      84 1173693 1173690      83 1173699 1173696      84 1173702
 1173696      84 1173702 1173699      83 1173708 1173705      84 1173711 1173705
      84 1173711 1173708      83 1173717 1173714      84 1173720 1173714      84
 1173720 1173717      83 1173726 1173723      84 1173729 1173723      84 1173729
 1173726      83 1173735 1173732      84 1173738 1173732      84 1173738 1173735
      83 1173744 1173741      84 1173747 1173741      84 1173747 1173744      83
 1173753 1173750      84 1173756 1173750      84 1173756 1173753      83 1173762
 1173759      84 1173765 1173759      84 1173765 1173762      83 1173771 1173768
      84 1173774 1173768      84 1173774 1173771      83 1173780 1173777      84
 1173783 1173777      84 1173783 1173780      83 1173789 1173786      84 1173792
 1173786      84 1173792 1173789      83 1173798 1173795      84 1173801 1173795
      84 1173801 1173798      83 1173807 1173804      84 1173810 1173804      84
 1173810 1173807      83 1173816 1173813      84 1173819 1173813      84 1173819
 1173816      83 1173825 1173822      84 1173828 1173822      84 1173828 1173825
      83 1173834 1173831      84 1173837 1173831      84 1173837 1173834      83
 1173843 1173840      84 1173846 1173840      84 1173846 1173843      83 1173852
 1173849      84 1173855 1173849      84 1173855 1173852      83 1173861 1173858
      84 1173864 1173858      84 1173864 1173861      83 1173870 1173867      84
 1173873 1173867      84 1173873 1173870      83 1173879 1173876      84 1173882
 1173876      84 1173882 1173879      83 1173888 1173885      84 1173891 1173885
      84 1173891 1173888      83 1173897 1173894      84 1173900 1173894      84
 1173900 1173897      83 1173906 1173903      84 1173909 1173903      84 1173909
 1173906      83 1173915 1173912      84 1173918 1173912      84 1173918 1173915
      83 1173924 1173921      84 1173927 1173921      84 1173927 1173924      83
 1173933 1173930      84 1173936 1173930      84 1173936 1173933      83 1173942
 1173939      84 1173945 1173939      84 1173945 1173942      83 1173951 1173948
      84 1173954 1173948      84 1173954 1173951      83 1173960 1173957      84
 1173963 1173957      84 1173963 1173960      83 1173969 1173966      84 1173972
 1173966      84 1173972 1173969      83 1173978 1173975      84 1173981 1173975
      84 1173981 1173978      83 1173987 1173984      84 1173990 1173984      84
 1173990 1173987      83 1173996 1173993      84 1173999 1173993      84 1173999
 1173996      83 1174005 1174002      84 1174008 1174002      84 1174008 1174005
      83 1174014 1174011      84 1174017 1174011      84 1174017 1174014      83
 1174023 1174020      84 1174026 1174020      84 1174026 1174023      83 1174032
 1174029      84 1174035 1174029      84 1174035 1174032      83 1174041 1174038
      84 1174044 1174038      84 1174044 1174041      83 1174050 1174047      84
 1174053 1174047      84 1174053 1174050      83 1174059 1174056      84 1174062
 1174056      84 1174062 1174059      83 1174068 1174065      84 1174071 1174065
      84 1174071 1174068      83 1174077 1174074      84 1174080 1174074      84
 1174080 1174077      83 1174086 1174083      84 1174089 1174083      84 1174089
 1174086      83 1174095 1174092      84 1174098 1174092      84 1174098 1174095
      83 1174104 1174101      84 1174107 1174101      84 1174107 1174104      83
 1174113 1174110      84 1174116 1174110      84 1174116 1174113      83 1174122
 1174119      84 1174125 1174119      84 1174125 1174122      83 1174131 1174128
      84 1174134 1174128      84 1174134 1174131      83 1174140 1174137      84
 1174143 1174137      84 1174143 1174140      83 1174149 1174146      84 1174152
 1174146      84 1174152 1174149      83 1174158 1174155      84 1174161 1174155
      84 1174161 1174158      83 1174167 1174164      84 1174170 1174164      84
 1174170 1174167      83 1174176 1174173      84 1174179 1174173      84 1174179
 1174176      83 1174185 1174182      84 1174188 1174182      84 1174188 1174185
      83 1174194 1174191      84 1174197 1174191      84 1174197 1174194      83
 1174203 1174200      84 1174206 1174200      84 1174206 1174203      83 1174212
 1174209      84 1174215 1174209      84 1174215 1174212      83 1174221 1174218
      84 1174224 1174218      84 1174224 1174221      83 1174230 1174227      84
 1174233 1174227      84 1174233 1174230      83 1174239 1174236      84 1174242
 1174236      84 1174242 1174239      83 1174248 1174245      84 1174251 1174245
      84 1174251 1174248      83 1174257 1174254      84 1174260 1174254      84
 1174260 1174257      83 1174266 1174263      84 1174269 1174263      84 1174269
 1174266      83 1174275 1174272      84 1174278 1174272      84 1174278 1174275
      83 1174284 1174281      84 1174287 1174281      84 1174287 1174284      83
 1174293 1174290      84 1174296 1174290      84 1174296 1174293      83 1174302
 1174299      84 1174305 1174299      84 1174305 1174302      83 1174311 1174308
      84 1174314 1174308      84 1174314 1174311      83 1174320 1174317      84
 1174323 1174317      84 1174323 1174320      83 1174329 1174326      84 1174332
 1174326      84 1174332 1174329      83 1174338 1174335      84 1174341 1174335
      84 1174341 1174338      83 1174347 1174344      84 1174350 1174344      84
 1174350 1174347      83 1174356 1174353      84 1174359 1174353      84 1174359
 1174356      83 1174365 1174362      84 1174368 1174362      84 1174368 1174365
      83 1174374 1174371      84 1174377 1174371      84 1174377 1174374      83
 1174383 1174380      84 1174386 1174380      84 1174386 1174383      83 1174392
 1174389      84 1174395 1174389      84 1174395 1174392      83 1174401 1174398
      84 1174404 1174398      84 1174404 1174401      83 1174410 1174407      84
 1174413 1174407      84 1174413 1174410      83 1174419 1174416      84 1174422
 1174416      84 1174422 1174419      83 1174428 1174425      84 1174431 1174425
      84 1174431 1174428      83 1174437 1174434      84 1174440 1174434      84
 1174440 1174437      83 1174446 1174443      84 1174449 1174443      84 1174449
 1174446      83 1174455 1174452      84 1174458 1174452      84 1174458 1174455
      83 1174464 1174461      84 1174467 1174461      84 1174467 1174464      83
 1174473 1174470      84 1174476 1174470      84 1174476 1174473      83 1174482
 1174479      84 1174485 1174479      84 1174485 1174482      83 1174491 1174488
      84 1174494 1174488      84 1174494 1174491      83 1174500 1174497      84
 1174503 1174497      84 1174503 1174500      83 1174509 1174506      84 1174512
 1174506      84 1174512 1174509      83 1174518 1174515      84 1174521 1174515
      84 1174521 1174518      83 1174527 1174524      84 1174530 1174524      84
 1174530 1174527      83 1174536 1174533      84 1174539 1174533      84 1174539
 1174536      83 1174545 1174542      84 1174548 1174542      84 1174548 1174545
      83 1174554 1174551      84 1174557 1174551      84 1174557 1174554      83
 1174563 1174560      84 1174566 1174560      84 1174566 1174563      83 1174572
 1174569      84 1174575 1174569      84 1174575 1174572      83 1174581 1174578
      84 1174584 1174578      84 1174584 1174581      83 1174590 1174587      84
 1174593 1174587      84 1174593 1174590      83 1174599 1174596      84 1174602
 1174596      84 1174602 1174599      83 1174608 1174605      84 1174611 1174605
      84 1174611 1174608      83 1174617 1174614      84 1174620 1174614      84
 1174620 1174617      83 1174626 1174623      84 1174629 1174623      84 1174629
 1174626      83 1174635 1174632      84 1174638 1174632      84 1174638 1174635
      83 1174644 1174641      84 1174647 1174641      84 1174647 1174644      83
 1174653 1174650      84 1174656 1174650      84 1174656 1174653      83 1174662
 1174659      84 1174665 1174659      84 1174665 1174662      83 1174671 1174668
      84 1174674 1174668      84 1174674 1174671      83 1174680 1174677      84
 1174683 1174677      84 1174683 1174680      83 1174689 1174686      84 1174692
 1174686      84 1174692 1174689      83 1174698 1174695      84 1174701 1174695
      84 1174701 1174698      83 1174707 1174704      84 1174710 1174704      84
 1174710 1174707      83 1174716 1174713      84 1174719 1174713      84 1174719
 1174716      83 1174725 1174722      84 1174728 1174722      84 1174728 1174725
      83 1174734 1174731      84 1174737 1174731      84 1174737 1174734      83
 1174743 1174740      84 1174746 1174740      84 1174746 1174743      83 1174752
 1174749      84 1174755 1174749      84 1174755 1174752      83 1174761 1174758
      84 1174764 1174758      84 1174764 1174761      83 1174770 1174767      84
 1174773 1174767      84 1174773 1174770      83 1174779 1174776      84 1174782
 1174776      84 1174782 1174779      83 1174788 1174785      84 1174791 1174785
      84 1174791 1174788      83 1174797 1174794      84 1174800 1174794      84
 1174800 1174797      83 1174806 1174803      84 1174809 1174803      84 1174809
 1174806      83 1174815 1174812      84 1174818 1174812      84 1174818 1174815
      83 1174824 1174821      84 1174827 1174821      84 1174827 1174824      83
 1174833 1174830      84 1174836 1174830      84 1174836 1174833      83 1174842
 1174839      84 1174845 1174839      84 1174845 1174842      83 1174851 1174848
      84 1174854 1174848      84 1174854 1174851      83 1174860 1174857      84
 1174863 1174857      84 1174863 1174860      83 1174869 1174866      84 1174872
 1174866      84 1174872 1174869      83 1174878 1174875      84 1174881 1174875
      84 1174881 1174878      83 1174887 1174884      84 1174890 1174884      84
 1174890 1174887      83 1174896 1174893      84 1174899 1174893      84 1174899
 1174896      83 1174905 1174902      84 1174908 1174902      84 1174908 1174905
      83 1174914 1174911      84 1174917 1174911      84 1174917 1174914      83
 1174923 1174920      84 1174926 1174920      84 1174926 1174923      83 1174932
 1174929      84 1174935 1174929      84 1174935 1174932      83 1174941 1174938
      84 1174944 1174938      84 1174944 1174941      83 1174950 1174947      84
 1174953 1174947      84 1174953 1174950      83 1174959 1174956      84 1174962
 1174956      84 1174962 1174959      83 1174968 1174965      84 1174971 1174965
      84 1174971 1174968      83 1174977 1174974      84 1174980 1174974      84
 1174980 1174977      83 1174986 1174983      84 1174989 1174983      84 1174989
 1174986      83 1174995 1174992      84 1174998 1174992      84 1174998 1174995
      83 1175004 1175001      84 1175007 1175001      84 1175007 1175004      83
 1175013 1175010      84 1175016 1175010      84 1175016 1175013      83 1175022
 1175019      84 1175025 1175019      84 1175025 1175022      83 1175031 1175028
      84 1175034 1175028      84 1175034 1175031      83 1175040 1175037      84
 1175043 1175037      84 1175043 1175040      83 1175049 1175046      84 1175052
 1175046      84 1175052 1175049      83 1175058 1175055      84 1175061 1175055
      84 1175061 1175058      83 1175067 1175064      84 1175070 1175064      84
 1175070 1175067      83 1175076 1175073      84 1175079 1175073      84 1175079
 1175076      83 1175085 1175082      84 1175088 1175082      84 1175088 1175085
      83 1175094 1175091      84 1175097 1175091      84 1175097 1175094      83
 1175103 1175100      84 1175106 1175100      84 1175106 1175103      83 1175112
 1175109      84 1175115 1175109      84 1175115 1175112      83 1175121 1175118
      84 1175124 1175118      84 1175124 1175121      83 1175130 1175127      84
 1175133 1175127      84 1175133 1175130      83 1175139 1175136      84 1175142
 1175136      84 1175142 1175139      83 1175148 1175145      84 1175151 1175145
      84 1175151 1175148      83 1175157 1175154      84 1175160 1175154      84
 1175160 1175157      83 1175166 1175163      84 1175169 1175163      84 1175169
 1175166      83 1175175 1175172      84 1175178 1175172      84 1175178 1175175
      83 1175184 1175181      84 1175187 1175181      84 1175187 1175184      83
 1175193 1175190      84 1175196 1175190      84 1175196 1175193      83 1175202
 1175199      84 1175205 1175199      84 1175205 1175202      83 1175211 1175208
      84 1175214 1175208      84 1175214 1175211      83 1175220 1175217      84
 1175223 1175217      84 1175223 1175220      83 1175229 1175226      84 1175232
 1175226      84 1175232 1175229      83 1175238 1175235      84 1175241 1175235
      84 1175241 1175238      83 1175247 1175244      84 1175250 1175244      84
 1175250 1175247      83 1175256 1175253      84 1175259 1175253      84 1175259
 1175256      83 1175265 1175262      84 1175268 1175262      84 1175268 1175265
      83 1175274 1175271      84 1175277 1175271      84 1175277 1175274      83
 1175283 1175280      84 1175286 1175280      84 1175286 1175283      83 1175292
 1175289      84 1175295 1175289      84 1175295 1175292      83 1175301 1175298
      84 1175304 1175298      84 1175304 1175301      83 1175310 1175307      84
 1175313 1175307      84 1175313 1175310      83 1175319 1175316      84 1175322
 1175316      84 1175322 1175319      83 1175328 1175325      84 1175331 1175325
      84 1175331 1175328      83 1175337 1175334      84 1175340 1175334      84
 1175340 1175337      83 1175346 1175343      84 1175349 1175343      84 1175349
 1175346      83 1175355 1175352      84 1175358 1175352      84 1175358 1175355
      83 1175364 1175361      84 1175367 1175361      84 1175367 1175364      83
 1175373 1175370      84 1175376 1175370      84 1175376 1175373      83 1175382
 1175379      84 1175385 1175379      84 1175385 1175382      83 1175391 1175388
      84 1175394 1175388      84 1175394 1175391      83 1175400 1175397      84
 1175403 1175397      84 1175403 1175400      83 1175409 1175406      84 1175412
 1175406      84 1175412 1175409      83 1175418 1175415      84 1175421 1175415
      84 1175421 1175418      83 1175427 1175424      84 1175430 1175424      84
 1175430 1175427      83 1175436 1175433      84 1175439 1175433      84 1175439
 1175436      83 1175445 1175442      84 1175448 1175442      84 1175448 1175445
      83 1175454 1175451      84 1175457 1175451      84 1175457 1175454      83
 1175463 1175460      84 1175466 1175460      84 1175466 1175463      83 1175472
 1175469      84 1175475 1175469      84 1175475 1175472      83 1175481 1175478
      84 1175484 1175478      84 1175484 1175481      83 1175490 1175487      84
 1175493 1175487      84 1175493 1175490      83 1175499 1175496      84 1175502
 1175496      84 1175502 1175499      83 1175508 1175505      84 1175511 1175505
      84 1175511 1175508      83 1175517 1175514      84 1175520 1175514      84
 1175520 1175517      83 1175526 1175523      84 1175529 1175523      84 1175529
 1175526      83 1175535 1175532      84 1175538 1175532      84 1175538 1175535
      83 1175544 1175541      84 1175547 1175541      84 1175547 1175544      83
 1175553 1175550      84 1175556 1175550      84 1175556 1175553      83 1175562
 1175559      84 1175565 1175559      84 1175565 1175562      83 1175571 1175568
      84 1175574 1175568      84 1175574 1175571      83 1175580 1175577      84
 1175583 1175577      84 1175583 1175580      83 1175589 1175586      84 1175592
 1175586      84 1175592 1175589      83 1175598 1175595      84 1175601 1175595
      84 1175601 1175598      83 1175607 1175604      84 1175610 1175604      84
 1175610 1175607      83 1175616 1175613      84 1175619 1175613      84 1175619
 1175616      83 1175625 1175622      84 1175628 1175622      84 1175628 1175625
      83 1175634 1175631      84 1175637 1175631      84 1175637 1175634      83
 1175643 1175640      84 1175646 1175640      84 1175646 1175643      83 1175652
 1175649      84 1175655 1175649      84 1175655 1175652      83 1175661 1175658
      84 1175664 1175658      84 1175664 1175661      83 1175670 1175667      84
 1175673 1175667      84 1175673 1175670      83 1175679 1175676      84 1175682
 1175676      84 1175682 1175679      83 1175688 1175685      84 1175691 1175685
      84 1175691 1175688      83 1175697 1175694      84 1175700 1175694      84
 1175700 1175697      83 1175706 1175703      84 1175709 1175703      84 1175709
 1175706      83 1175715 1175712      84 1175718 1175712      84 1175718 1175715
      83 1175724 1175721      84 1175727 1175721      84 1175727 1175724      83
 1175733 1175730      84 1175736 1175730      84 1175736 1175733      83 1175742
 1175739      84 1175745 1175739      84 1175745 1175742      83 1175751 1175748
      84 1175754 1175748      84 1175754 1175751      83 1175760 1175757      84
 1175763 1175757      84 1175763 1175760      83 1175769 1175766      84 1175772
 1175766      84 1175772 1175769      83 1175778 1175775      84 1175781 1175775
      84 1175781 1175778      83 1175787 1175784      84 1175790 1175784      84
 1175790 1175787      83 1175796 1175793      84 1175799 1175793      84 1175799
 1175796      83 1175805 1175802      84 1175808 1175802      84 1175808 1175805
      83 1175814 1175811      84 1175817 1175811      84 1175817 1175814      83
 1175823 1175820      84 1175826 1175820      84 1175826 1175823      83 1175832
 1175829      84 1175835 1175829      84 1175835 1175832      83 1175841 1175838
      84 1175844 1175838      84 1175844 1175841      83 1175850 1175847      84
 1175853 1175847      84 1175853 1175850      83 1175859 1175856      84 1175862
 1175856      84 1175862 1175859      83 1175868 1175865      84 1175871 1175865
      84 1175871 1175868      83 1175877 1175874      84 1175880 1175874      84
 1175880 1175877      83 1175886 1175883      84 1175889 1175883      84 1175889
 1175886      83 1175895 1175892      84 1175898 1175892      84 1175898 1175895
      83 1175904 1175901      84 1175907 1175901      84 1175907 1175904      83
 1175913 1175910      84 1175916 1175910      84 1175916 1175913      83 1175922
 1175919      84 1175925 1175919      84 1175925 1175922      83 1175931 1175928
      84 1175934 1175928      84 1175934 1175931      83 1175940 1175937      84
 1175943 1175937      84 1175943 1175940      83 1175949 1175946      84 1175952
 1175946      84 1175952 1175949      83 1175958 1175955      84 1175961 1175955
      84 1175961 1175958      83 1175967 1175964      84 1175970 1175964      84
 1175970 1175967      83 1175976 1175973      84 1175979 1175973      84 1175979
 1175976      83 1175985 1175982      84 1175988 1175982      84 1175988 1175985
      83 1175994 1175991      84 1175997 1175991      84 1175997 1175994      83
 1176003 1176000      84 1176006 1176000      84 1176006 1176003      83 1176012
 1176009      84 1176015 1176009      84 1176015 1176012      83 1176021 1176018
      84 1176024 1176018      84 1176024 1176021      83 1176030 1176027      84
 1176033 1176027      84 1176033 1176030      83 1176039 1176036      84 1176042
 1176036      84 1176042 1176039      83 1176048 1176045      84 1176051 1176045
      84 1176051 1176048      83 1176057 1176054      84 1176060 1176054      84
 1176060 1176057      83 1176066 1176063      84 1176069 1176063      84 1176069
 1176066      83 1176075 1176072      84 1176078 1176072      84 1176078 1176075
      83 1176084 1176081      84 1176087 1176081      84 1176087 1176084      83
 1176093 1176090      84 1176096 1176090      84 1176096 1176093      83 1176102
 1176099      84 1176105 1176099      84 1176105 1176102      83 1176111 1176108
      84 1176114 1176108      84 1176114 1176111      83 1176120 1176117      84
 1176123 1176117      84 1176123 1176120      83 1176129 1176126      84 1176132
 1176126      84 1176132 1176129      83 1176138 1176135      84 1176141 1176135
      84 1176141 1176138      83 1176147 1176144      84 1176150 1176144      84
 1176150 1176147      83 1176156 1176153      84 1176159 1176153      84 1176159
 1176156      83 1176165 1176162      84 1176168 1176162      84 1176168 1176165
      83 1176174 1176171      84 1176177 1176171      84 1176177 1176174      83
 1176183 1176180      84 1176186 1176180      84 1176186 1176183      83 1176192
 1176189      84 1176195 1176189      84 1176195 1176192      83 1176201 1176198
      84 1176204 1176198      84 1176204 1176201      83 1176210 1176207      84
 1176213 1176207      84 1176213 1176210      83 1176219 1176216      84 1176222
 1176216      84 1176222 1176219      83 1176228 1176225      84 1176231 1176225
      84 1176231 1176228      83 1176237 1176234      84 1176240 1176234      84
 1176240 1176237      83 1176246 1176243      84 1176249 1176243      84 1176249
 1176246      83 1176255 1176252      84 1176258 1176252      84 1176258 1176255
      83 1176264 1176261      84 1176267 1176261      84 1176267 1176264      83
 1176273 1176270      84 1176276 1176270      84 1176276 1176273      83 1176282
 1176279      84 1176285 1176279      84 1176285 1176282      83 1176291 1176288
      84 1176294 1176288      84 1176294 1176291      83 1176300 1176297      84
 1176303 1176297      84 1176303 1176300      83 1176309 1176306      84 1176312
 1176306      84 1176312 1176309      83 1176318 1176315      84 1176321 1176315
      84 1176321 1176318      83 1176327 1176324      84 1176330 1176324      84
 1176330 1176327      83 1176336 1176333      84 1176339 1176333      84 1176339
 1176336      83 1176345 1176342      84 1176348 1176342      84 1176348 1176345
      83 1176354 1176351      84 1176357 1176351      84 1176357 1176354      83
 1176363 1176360      84 1176366 1176360      84 1176366 1176363      83 1176372
 1176369      84 1176375 1176369      84 1176375 1176372      83 1176381 1176378
      84 1176384 1176378      84 1176384 1176381      83 1176390 1176387      84
 1176393 1176387      84 1176393 1176390      83 1176399 1176396      84 1176402
 1176396      84 1176402 1176399      83 1176408 1176405      84 1176411 1176405
      84 1176411 1176408      83 1176417 1176414      84 1176420 1176414      84
 1176420 1176417      83 1176426 1176423      84 1176429 1176423      84 1176429
 1176426      83 1176435 1176432      84 1176438 1176432      84 1176438 1176435
      83 1176444 1176441      84 1176447 1176441      84 1176447 1176444      83
 1176453 1176450      84 1176456 1176450      84 1176456 1176453      83 1176462
 1176459      84 1176465 1176459      84 1176465 1176462      83 1176471 1176468
      84 1176474 1176468      84 1176474 1176471      83 1176480 1176477      84
 1176483 1176477      84 1176483 1176480      83 1176489 1176486      84 1176492
 1176486      84 1176492 1176489      83 1176498 1176495      84 1176501 1176495
      84 1176501 1176498      83 1176507 1176504      84 1176510 1176504      84
 1176510 1176507      83 1176516 1176513      84 1176519 1176513      84 1176519
 1176516      83 1176525 1176522      84 1176528 1176522      84 1176528 1176525
      83 1176534 1176531      84 1176537 1176531      84 1176537 1176534      83
 1176543 1176540      84 1176546 1176540      84 1176546 1176543      83 1176552
 1176549      84 1176555 1176549      84 1176555 1176552      83 1176561 1176558
      84 1176564 1176558      84 1176564 1176561      83 1176570 1176567      84
 1176573 1176567      84 1176573 1176570      83 1176579 1176576      84 1176582
 1176576      84 1176582 1176579      83 1176588 1176585      84 1176591 1176585
      84 1176591 1176588      83 1176597 1176594      84 1176600 1176594      84
 1176600 1176597      83 1176606 1176603      84 1176609 1176603      84 1176609
 1176606      83 1176615 1176612      84 1176618 1176612      84 1176618 1176615
      83 1176624 1176621      84 1176627 1176621      84 1176627 1176624      83
 1176633 1176630      84 1176636 1176630      84 1176636 1176633      83 1176642
 1176639      84 1176645 1176639      84 1176645 1176642      83 1176651 1176648
      84 1176654 1176648      84 1176654 1176651      83 1176660 1176657      84
 1176663 1176657      84 1176663 1176660      83 1176669 1176666      84 1176672
 1176666      84 1176672 1176669      83 1176678 1176675      84 1176681 1176675
      84 1176681 1176678      83 1176687 1176684      84 1176690 1176684      84
 1176690 1176687      83 1176696 1176693      84 1176699 1176693      84 1176699
 1176696      83 1176705 1176702      84 1176708 1176702      84 1176708 1176705
      83 1176714 1176711      84 1176717 1176711      84 1176717 1176714      83
 1176723 1176720      84 1176726 1176720      84 1176726 1176723      83 1176732
 1176729      84 1176735 1176729      84 1176735 1176732      83 1176741 1176738
      84 1176744 1176738      84 1176744 1176741      83 1176750 1176747      84
 1176753 1176747      84 1176753 1176750      83 1176759 1176756      84 1176762
 1176756      84 1176762 1176759      83 1176768 1176765      84 1176771 1176765
      84 1176771 1176768      83 1176777 1176774      84 1176780 1176774      84
 1176780 1176777      83 1176786 1176783      84 1176789 1176783      84 1176789
 1176786      83 1176795 1176792      84 1176798 1176792      84 1176798 1176795
      83 1176804 1176801      84 1176807 1176801      84 1176807 1176804      83
 1176813 1176810      84 1176816 1176810      84 1176816 1176813      83 1176822
 1176819      84 1176825 1176819      84 1176825 1176822      83 1176831 1176828
      84 1176834 1176828      84 1176834 1176831      83 1176840 1176837      84
 1176843 1176837      84 1176843 1176840      83 1176849 1176846      84 1176852
 1176846      84 1176852 1176849      83 1176858 1176855      84 1176861 1176855
      84 1176861 1176858      83 1176867 1176864      84 1176870 1176864      84
 1176870 1176867      83 1176876 1176873      84 1176879 1176873      84 1176879
 1176876      83 1176885 1176882      84 1176888 1176882      84 1176888 1176885
      83 1176894 1176891      84 1176897 1176891      84 1176897 1176894      83
 1176903 1176900      84 1176906 1176900      84 1176906 1176903      83 1176912
 1176909      84 1176915 1176909      84 1176915 1176912      83 1176921 1176918
      84 1176924 1176918      84 1176924 1176921      83 1176930 1176927      84
 1176933 1176927      84 1176933 1176930      83 1176939 1176936      84 1176942
 1176936      84 1176942 1176939      83 1176948 1176945      84 1176951 1176945
      84 1176951 1176948      83 1176957 1176954      84 1176960 1176954      84
 1176960 1176957      83 1176966 1176963      84 1176969 1176963      84 1176969
 1176966      83 1176975 1176972      84 1176978 1176972      84 1176978 1176975
      83 1176984 1176981      84 1176987 1176981      84 1176987 1176984      83
 1176993 1176990      84 1176996 1176990      84 1176996 1176993      83 1177002
 1176999      84 1177005 1176999      84 1177005 1177002      83 1177011 1177008
      84 1177014 1177008      84 1177014 1177011      83 1177020 1177017      84
 1177023 1177017      84 1177023 1177020      83 1177029 1177026      84 1177032
 1177026      84 1177032 1177029      83 1177038 1177035      84 1177041 1177035
      84 1177041 1177038      83 1177047 1177044      84 1177050 1177044      84
 1177050 1177047      83 1177056 1177053      84 1177059 1177053      84 1177059
 1177056      83 1177065 1177062      84 1177068 1177062      84 1177068 1177065
      83 1177074 1177071      84 1177077 1177071      84 1177077 1177074      83
 1177083 1177080      84 1177086 1177080      84 1177086 1177083      83 1177092
 1177089      84 1177095 1177089      84 1177095 1177092      83 1177101 1177098
      84 1177104 1177098      84 1177104 1177101      83 1177110 1177107      84
 1177113 1177107      84 1177113 1177110      83 1177119 1177116      84 1177122
 1177116      84 1177122 1177119      83 1177128 1177125      84 1177131 1177125
      84 1177131 1177128      83 1177137 1177134      84 1177140 1177134      84
 1177140 1177137      83 1177146 1177143      84 1177149 1177143      84 1177149
 1177146      83 1177155 1177152      84 1177158 1177152      84 1177158 1177155
      83 1177164 1177161      84 1177167 1177161      84 1177167 1177164      83
 1177173 1177170      84 1177176 1177170      84 1177176 1177173      83 1177182
 1177179      84 1177185 1177179      84 1177185 1177182      83 1177191 1177188
      84 1177194 1177188      84 1177194 1177191      83 1177200 1177197      84
 1177203 1177197      84 1177203 1177200      83 1177209 1177206      84 1177212
 1177206      84 1177212 1177209      83 1177218 1177215      84 1177221 1177215
      84 1177221 1177218      83 1177227 1177224      84 1177230 1177224      84
 1177230 1177227      83 1177236 1177233      84 1177239 1177233      84 1177239
 1177236      83 1177245 1177242      84 1177248 1177242      84 1177248 1177245
      83 1177254 1177251      84 1177257 1177251      84 1177257 1177254      83
 1177263 1177260      84 1177266 1177260      84 1177266 1177263      83 1177272
 1177269      84 1177275 1177269      84 1177275 1177272      83 1177281 1177278
      84 1177284 1177278      84 1177284 1177281      83 1177290 1177287      84
 1177293 1177287      84 1177293 1177290      83 1177299 1177296      84 1177302
 1177296      84 1177302 1177299      83 1177308 1177305      84 1177311 1177305
      84 1177311 1177308      83 1177317 1177314      84 1177320 1177314      84
 1177320 1177317      83 1177326 1177323      84 1177329 1177323      84 1177329
 1177326      83 1177335 1177332      84 1177338 1177332      84 1177338 1177335
      83 1177344 1177341      84 1177347 1177341      84 1177347 1177344      83
 1177353 1177350      84 1177356 1177350      84 1177356 1177353      83 1177362
 1177359      84 1177365 1177359      84 1177365 1177362      83 1177371 1177368
      84 1177374 1177368      84 1177374 1177371      83 1177380 1177377      84
 1177383 1177377      84 1177383 1177380      83 1177389 1177386      84 1177392
 1177386      84 1177392 1177389      83 1177398 1177395      84 1177401 1177395
      84 1177401 1177398      83 1177407 1177404      84 1177410 1177404      84
 1177410 1177407      83 1177416 1177413      84 1177419 1177413      84 1177419
 1177416      83 1177425 1177422      84 1177428 1177422      84 1177428 1177425
      83 1177434 1177431      84 1177437 1177431      84 1177437 1177434      83
 1177443 1177440      84 1177446 1177440      84 1177446 1177443      83 1177452
 1177449      84 1177455 1177449      84 1177455 1177452      83 1177461 1177458
      84 1177464 1177458      84 1177464 1177461      83 1177470 1177467      84
 1177473 1177467      84 1177473 1177470      83 1177479 1177476      84 1177482
 1177476      84 1177482 1177479      83 1177488 1177485      84 1177491 1177485
      84 1177491 1177488      83 1177497 1177494      84 1177500 1177494      84
 1177500 1177497      83 1177506 1177503      84 1177509 1177503      84 1177509
 1177506      83 1177515 1177512      84 1177518 1177512      84 1177518 1177515
      83 1177524 1177521      84 1177527 1177521      84 1177527 1177524      83
 1177533 1177530      84 1177536 1177530      84 1177536 1177533      83 1177542
 1177539      84 1177545 1177539      84 1177545 1177542      83 1177551 1177548
      84 1177554 1177548      84 1177554 1177551      83 1177560 1177557      84
 1177563 1177557      84 1177563 1177560      83 1177569 1177566      84 1177572
 1177566      84 1177572 1177569      83 1177578 1177575      84 1177581 1177575
      84 1177581 1177578      83 1177587 1177584      84 1177590 1177584      84
 1177590 1177587      83 1177596 1177593      84 1177599 1177593      84 1177599
 1177596      83 1177605 1177602      84 1177608 1177602      84 1177608 1177605
      83 1177614 1177611      84 1177617 1177611      84 1177617 1177614      83
 1177623 1177620      84 1177626 1177620      84 1177626 1177623      83 1177632
 1177629      84 1177635 1177629      84 1177635 1177632      83 1177641 1177638
      84 1177644 1177638      84 1177644 1177641      83 1177650 1177647      84
 1177653 1177647      84 1177653 1177650      83 1177659 1177656      84 1177662
 1177656      84 1177662 1177659      83 1177668 1177665      84 1177671 1177665
      84 1177671 1177668      83 1177677 1177674      84 1177680 1177674      84
 1177680 1177677      83 1177686 1177683      84 1177689 1177683      84 1177689
 1177686      83 1177695 1177692      84 1177698 1177692      84 1177698 1177695
      83 1177704 1177701      84 1177707 1177701      84 1177707 1177704      83
 1177713 1177710      84 1177716 1177710      84 1177716 1177713      83 1177722
 1177719      84 1177725 1177719      84 1177725 1177722      83 1177731 1177728
      84 1177734 1177728      84 1177734 1177731      83 1177740 1177737      84
 1177743 1177737      84 1177743 1177740      83 1177749 1177746      84 1177752
 1177746      84 1177752 1177749      83 1177758 1177755      84 1177761 1177755
      84 1177761 1177758      83 1177767 1177764      84 1177770 1177764      84
 1177770 1177767      83 1177776 1177773      84 1177779 1177773      84 1177779
 1177776      83 1177785 1177782      84 1177788 1177782      84 1177788 1177785
      83 1177794 1177791      84 1177797 1177791      84 1177797 1177794      83
 1177803 1177800      84 1177806 1177800      84 1177806 1177803      83 1177812
 1177809      84 1177815 1177809      84 1177815 1177812      83 1177821 1177818
      84 1177824 1177818      84 1177824 1177821      83 1177830 1177827      84
 1177833 1177827      84 1177833 1177830      83 1177839 1177836      84 1177842
 1177836      84 1177842 1177839      83 1177848 1177845      84 1177851 1177845
      84 1177851 1177848      83 1177857 1177854      84 1177860 1177854      84
 1177860 1177857      83 1177866 1177863      84 1177869 1177863      84 1177869
 1177866      83 1177875 1177872      84 1177878 1177872      84 1177878 1177875
      83 1177884 1177881      84 1177887 1177881      84 1177887 1177884      83
 1177893 1177890      84 1177896 1177890      84 1177896 1177893      83 1177902
 1177899      84 1177905 1177899      84 1177905 1177902      83 1177911 1177908
      84 1177914 1177908      84 1177914 1177911      83 1177920 1177917      84
 1177923 1177917      84 1177923 1177920      83 1177929 1177926      84 1177932
 1177926      84 1177932 1177929      83 1177938 1177935      84 1177941 1177935
      84 1177941 1177938      83 1177947 1177944      84 1177950 1177944      84
 1177950 1177947      83 1177956 1177953      84 1177959 1177953      84 1177959
 1177956      83 1177965 1177962      84 1177968 1177962      84 1177968 1177965
      83 1177974 1177971      84 1177977 1177971      84 1177977 1177974      83
 1177983 1177980      84 1177986 1177980      84 1177986 1177983      83 1177992
 1177989      84 1177995 1177989      84 1177995 1177992      83 1178001 1177998
      84 1178004 1177998      84 1178004 1178001      83 1178010 1178007      84
 1178013 1178007      84 1178013 1178010      83 1178019 1178016      84 1178022
 1178016      84 1178022 1178019      83 1178028 1178025      84 1178031 1178025
      84 1178031 1178028      83 1178037 1178034      84 1178040 1178034      84
 1178040 1178037      83 1178046 1178043      84 1178049 1178043      84 1178049
 1178046      83 1178055 1178052      84 1178058 1178052      84 1178058 1178055
      83 1178064 1178061      84 1178067 1178061      84 1178067 1178064      83
 1178073 1178070      84 1178076 1178070      84 1178076 1178073      83 1178082
 1178079      84 1178085 1178079      84 1178085 1178082      83 1178091 1178088
      84 1178094 1178088      84 1178094 1178091      83 1178100 1178097      84
 1178103 1178097      84 1178103 1178100      83 1178109 1178106      84 1178112
 1178106      84 1178112 1178109      83 1178118 1178115      84 1178121 1178115
      84 1178121 1178118      83 1178127 1178124      84 1178130 1178124      84
 1178130 1178127      83 1178136 1178133      84 1178139 1178133      84 1178139
 1178136      83 1178145 1178142      84 1178148 1178142      84 1178148 1178145
      83 1178154 1178151      84 1178157 1178151      84 1178157 1178154      83
 1178163 1178160      84 1178166 1178160      84 1178166 1178163      83 1178172
 1178169      84 1178175 1178169      84 1178175 1178172      83 1178181 1178178
      84 1178184 1178178      84 1178184 1178181      83 1178190 1178187      84
 1178193 1178187      84 1178193 1178190      83 1178199 1178196      84 1178202
 1178196      84 1178202 1178199      83 1178208 1178205      84 1178211 1178205
      84 1178211 1178208      83 1178217 1178214      84 1178220 1178214      84
 1178220 1178217      83 1178226 1178223      84 1178229 1178223      84 1178229
 1178226      83 1178235 1178232      84 1178238 1178232      84 1178238 1178235
      83 1178244 1178241      84 1178247 1178241      84 1178247 1178244      83
 1178253 1178250      84 1178256 1178250      84 1178256 1178253      83 1178262
 1178259      84 1178265 1178259      84 1178265 1178262      83 1178271 1178268
      84 1178274 1178268      84 1178274 1178271      83 1178280 1178277      84
 1178283 1178277      84 1178283 1178280      83 1178289 1178286      84 1178292
 1178286      84 1178292 1178289      83 1178298 1178295      84 1178301 1178295
      84 1178301 1178298      83 1178307 1178304      84 1178310 1178304      84
 1178310 1178307      83 1178316 1178313      84 1178319 1178313      84 1178319
 1178316      83 1178325 1178322      84 1178328 1178322      84 1178328 1178325
      83 1178334 1178331      84 1178337 1178331      84 1178337 1178334      83
 1178343 1178340      84 1178346 1178340      84 1178346 1178343      83 1178352
 1178349      84 1178355 1178349      84 1178355 1178352      83 1178361 1178358
      84 1178364 1178358      84 1178364 1178361      83 1178370 1178367      84
 1178373 1178367      84 1178373 1178370      83 1178379 1178376      84 1178382
 1178376      84 1178382 1178379      83 1178388 1178385      84 1178391 1178385
      84 1178391 1178388      83 1178397 1178394      84 1178400 1178394      84
 1178400 1178397      83 1178406 1178403      84 1178409 1178403      84 1178409
 1178406      83 1178415 1178412      84 1178418 1178412      84 1178418 1178415
      83 1178424 1178421      84 1178427 1178421      84 1178427 1178424      83
 1178433 1178430      84 1178436 1178430      84 1178436 1178433      83 1178442
 1178439      84 1178445 1178439      84 1178445 1178442      83 1178451 1178448
      84 1178454 1178448      84 1178454 1178451      83 1178460 1178457      84
 1178463 1178457      84 1178463 1178460      83 1178469 1178466      84 1178472
 1178466      84 1178472 1178469      83 1178478 1178475      84 1178481 1178475
      84 1178481 1178478      83 1178487 1178484      84 1178490 1178484      84
 1178490 1178487      83 1178496 1178493      84 1178499 1178493      84 1178499
 1178496      83 1178505 1178502      84 1178508 1178502      84 1178508 1178505
      83 1178514 1178511      84 1178517 1178511      84 1178517 1178514      83
 1178523 1178520      84 1178526 1178520      84 1178526 1178523      83 1178532
 1178529      84 1178535 1178529      84 1178535 1178532      83 1178541 1178538
      84 1178544 1178538      84 1178544 1178541      83 1178550 1178547      84
 1178553 1178547      84 1178553 1178550      83 1178559 1178556      84 1178562
 1178556      84 1178562 1178559      83 1178568 1178565      84 1178571 1178565
      84 1178571 1178568      83 1178577 1178574      84 1178580 1178574      84
 1178580 1178577      83 1178586 1178583      84 1178589 1178583      84 1178589
 1178586      83 1178595 1178592      84 1178598 1178592      84 1178598 1178595
      83 1178604 1178601      84 1178607 1178601      84 1178607 1178604      83
 1178613 1178610      84 1178616 1178610      84 1178616 1178613      83 1178622
 1178619      84 1178625 1178619      84 1178625 1178622      83 1178631 1178628
      84 1178634 1178628      84 1178634 1178631      83 1178640 1178637      84
 1178643 1178637      84 1178643 1178640      83 1178649 1178646      84 1178652
 1178646      84 1178652 1178649      83 1178658 1178655      84 1178661 1178655
      84 1178661 1178658      83 1178667 1178664      84 1178670 1178664      84
 1178670 1178667      83 1178676 1178673      84 1178679 1178673      84 1178679
 1178676      83 1178685 1178682      84 1178688 1178682      84 1178688 1178685
      83 1178694 1178691      84 1178697 1178691      84 1178697 1178694      83
 1178703 1178700      84 1178706 1178700      84 1178706 1178703      83 1178712
 1178709      84 1178715 1178709      84 1178715 1178712      83 1178721 1178718
      84 1178724 1178718      84 1178724 1178721      83 1178730 1178727      84
 1178733 1178727      84 1178733 1178730      83 1178739 1178736      84 1178742
 1178736      84 1178742 1178739      83 1178748 1178745      84 1178751 1178745
      84 1178751 1178748      83 1178757 1178754      84 1178760 1178754      84
 1178760 1178757      83 1178766 1178763      84 1178769 1178763      84 1178769
 1178766      83 1178775 1178772      84 1178778 1178772      84 1178778 1178775
      83 1178784 1178781      84 1178787 1178781      84 1178787 1178784      83
 1178793 1178790      84 1178796 1178790      84 1178796 1178793      83 1178802
 1178799      84 1178805 1178799      84 1178805 1178802      83 1178811 1178808
      84 1178814 1178808      84 1178814 1178811      83 1178820 1178817      84
 1178823 1178817      84 1178823 1178820      83 1178829 1178826      84 1178832
 1178826      84 1178832 1178829      83 1178838 1178835      84 1178841 1178835
      84 1178841 1178838      83 1178847 1178844      84 1178850 1178844      84
 1178850 1178847      83 1178856 1178853      84 1178859 1178853      84 1178859
 1178856      83 1178865 1178862      84 1178868 1178862      84 1178868 1178865
      83 1178874 1178871      84 1178877 1178871      84 1178877 1178874      83
 1178883 1178880      84 1178886 1178880      84 1178886 1178883      83 1178892
 1178889      84 1178895 1178889      84 1178895 1178892      83 1178901 1178898
      84 1178904 1178898      84 1178904 1178901      83 1178910 1178907      84
 1178913 1178907      84 1178913 1178910      83 1178919 1178916      84 1178922
 1178916      84 1178922 1178919      83 1178928 1178925      84 1178931 1178925
      84 1178931 1178928      83 1178937 1178934      84 1178940 1178934      84
 1178940 1178937      83 1178946 1178943      84 1178949 1178943      84 1178949
 1178946      83 1178955 1178952      84 1178958 1178952      84 1178958 1178955
      83 1178964 1178961      84 1178967 1178961      84 1178967 1178964      83
 1178973 1178970      84 1178976 1178970      84 1178976 1178973      83 1178982
 1178979      84 1178985 1178979      84 1178985 1178982      83 1178991 1178988
      84 1178994 1178988      84 1178994 1178991      83 1179000 1178997      84
 1179003 1178997      84 1179003 1179000      83 1179009 1179006      84 1179012
 1179006      84 1179012 1179009      83 1179018 1179015      84 1179021 1179015
      84 1179021 1179018      83 1179027 1179024      84 1179030 1179024      84
 1179030 1179027      83 1179036 1179033      84 1179039 1179033      84 1179039
 1179036      83 1179045 1179042      84 1179048 1179042      84 1179048 1179045
      83 1179054 1179051      84 1179057 1179051      84 1179057 1179054      83
 1179063 1179060      84 1179066 1179060      84 1179066 1179063      83 1179072
 1179069      84 1179075 1179069      84 1179075 1179072      83 1179081 1179078
      84 1179084 1179078      84 1179084 1179081      83 1179090 1179087      84
 1179093 1179087      84 1179093 1179090      83 1179099 1179096      84 1179102
 1179096      84 1179102 1179099      83 1179108 1179105      84 1179111 1179105
      84 1179111 1179108      83 1179117 1179114      84 1179120 1179114      84
 1179120 1179117      83 1179126 1179123      84 1179129 1179123      84 1179129
 1179126      83 1179135 1179132      84 1179138 1179132      84 1179138 1179135
      83 1179144 1179141      84 1179147 1179141      84 1179147 1179144      83
 1179153 1179150      84 1179156 1179150      84 1179156 1179153      83 1179162
 1179159      84 1179165 1179159      84 1179165 1179162      83 1179171 1179168
      84 1179174 1179168      84 1179174 1179171      83 1179180 1179177      84
 1179183 1179177      84 1179183 1179180      83 1179189 1179186      84 1179192
 1179186      84 1179192 1179189      83 1179198 1179195      84 1179201 1179195
      84 1179201 1179198      83 1179207 1179204      84 1179210 1179204      84
 1179210 1179207      83 1179216 1179213      84 1179219 1179213      84 1179219
 1179216      83 1179225 1179222      84 1179228 1179222      84 1179228 1179225
      83 1179234 1179231      84 1179237 1179231      84 1179237 1179234      83
 1179243 1179240      84 1179246 1179240      84 1179246 1179243      83 1179252
 1179249      84 1179255 1179249      84 1179255 1179252      83 1179261 1179258
      84 1179264 1179258      84 1179264 1179261      83 1179270 1179267      84
 1179273 1179267      84 1179273 1179270      83 1179279 1179276      84 1179282
 1179276      84 1179282 1179279      83 1179288 1179285      84 1179291 1179285
      84 1179291 1179288      83 1179297 1179294      84 1179300 1179294      84
 1179300 1179297      83 1179306 1179303      84 1179309 1179303      84 1179309
 1179306      83 1179315 1179312      84 1179318 1179312      84 1179318 1179315
      83 1179324 1179321      84 1179327 1179321      84 1179327 1179324      83
 1179333 1179330      84 1179336 1179330      84 1179336 1179333      83 1179342
 1179339      84 1179345 1179339      84 1179345 1179342      83 1179351 1179348
      84 1179354 1179348      84 1179354 1179351      83 1179360 1179357      84
 1179363 1179357      84 1179363 1179360      83 1179369 1179366      84 1179372
 1179366      84 1179372 1179369      83 1179378 1179375      84 1179381 1179375
      84 1179381 1179378      83 1179387 1179384      84 1179390 1179384      84
 1179390 1179387      83 1179396 1179393      84 1179399 1179393      84 1179399
 1179396      83 1179405 1179402      84 1179408 1179402      84 1179408 1179405
      83 1179414 1179411      84 1179417 1179411      84 1179417 1179414      83
 1179423 1179420      84 1179426 1179420      84 1179426 1179423      83 1179432
 1179429      84 1179435 1179429      84 1179435 1179432      83 1179441 1179438
      84 1179444 1179438      84 1179444 1179441      83 1179450 1179447      84
 1179453 1179447      84 1179453 1179450      83 1179459 1179456      84 1179462
 1179456      84 1179462 1179459      83 1179468 1179465      84 1179471 1179465
      84 1179471 1179468      83 1179477 1179474      84 1179480 1179474      84
 1179480 1179477      83 1179486 1179483      84 1179489 1179483      84 1179489
 1179486      83 1179495 1179492      84 1179498 1179492      84 1179498 1179495
      83 1179504 1179501      84 1179507 1179501      84 1179507 1179504      83
 1179513 1179510      84 1179516 1179510      84 1179516 1179513      83 1179522
 1179519      84 1179525 1179519      84 1179525 1179522      83 1179531 1179528
      84 1179534 1179528      84 1179534 1179531      83 1179540 1179537      84
 1179543 1179537      84 1179543 1179540      83 1179549 1179546      84 1179552
 1179546      84 1179552 1179549      83 1179558 1179555      84 1179561 1179555
      84 1179561 1179558      83 1179567 1179564      84 1179570 1179564      84
 1179570 1179567      83 1179576 1179573      84 1179579 1179573      84 1179579
 1179576      83 1179585 1179582      84 1179588 1179582      84 1179588 1179585
      83 1179594 1179591      84 1179597 1179591      84 1179597 1179594      83
 1179603 1179600      84 1179606 1179600      84 1179606 1179603      83 1179612
 1179609      84 1179615 1179609      84 1179615 1179612      83 1179621 1179618
      84 1179624 1179618      84 1179624 1179621      83 1179630 1179627      84
 1179633 1179627      84 1179633 1179630      83 1179639 1179636      84 1179642
 1179636      84 1179642 1179639      83 1179648 1179645      84 1179651 1179645
      84 1179651 1179648      83 1179657 1179654      84 1179660 1179654      84
 1179660 1179657      83 1179666 1179663      84 1179669 1179663      84 1179669
 1179666      83 1179675 1179672      84 1179678 1179672      84 1179678 1179675
      83 1179684 1179681      84 1179687 1179681      84 1179687 1179684      83
 1179693 1179690      84 1179696 1179690      84 1179696 1179693      83 1179702
 1179699      84 1179705 1179699      84 1179705 1179702      83 1179711 1179708
      84 1179714 1179708      84 1179714 1179711      83 1179720 1179717      84
 1179723 1179717      84 1179723 1179720      83 1179729 1179726      84 1179732
 1179726      84 1179732 1179729      83 1179738 1179735      84 1179741 1179735
      84 1179741 1179738      83 1179747 1179744      84 1179750 1179744      84
 1179750 1179747      83 1179756 1179753      84 1179759 1179753      84 1179759
 1179756      83 1179765 1179762      84 1179768 1179762      84 1179768 1179765
      83 1179774 1179771      84 1179777 1179771      84 1179777 1179774      83
 1179783 1179780      84 1179786 1179780      84 1179786 1179783      83 1179792
 1179789      84 1179795 1179789      84 1179795 1179792      83 1179801 1179798
      84 1179804 1179798      84 1179804 1179801      83 1179810 1179807      84
 1179813 1179807      84 1179813 1179810      83 1179819 1179816      84 1179822
 1179816      84 1179822 1179819      83 1179828 1179825      84 1179831 1179825
      84 1179831 1179828      83 1179837 1179834      84 1179840 1179834      84
 1179840 1179837      83 1179846 1179843      84 1179849 1179843      84 1179849
 1179846      83 1179855 1179852      84 1179858 1179852      84 1179858 1179855
      83 1179864 1179861      84 1179867 1179861      84 1179867 1179864      83
 1179873 1179870      84 1179876 1179870      84 1179876 1179873      83 1179882
 1179879      84 1179885 1179879      84 1179885 1179882      83 1179891 1179888
      84 1179894 1179888      84 1179894 1179891      83 1179900 1179897      84
 1179903 1179897      84 1179903 1179900      83 1179909 1179906      84 1179912
 1179906      84 1179912 1179909      83 1179918 1179915      84 1179921 1179915
      84 1179921 1179918      83 1179927 1179924      84 1179930 1179924      84
 1179930 1179927      83 1179936 1179933      84 1179939 1179933      84 1179939
 1179936      83 1179945 1179942      84 1179948 1179942      84 1179948 1179945
      83 1179954 1179951      84 1179957 1179951      84 1179957 1179954      83
 1179963 1179960      84 1179966 1179960      84 1179966 1179963      83 1179972
 1179969      84 1179975 1179969      84 1179975 1179972      83 1179981 1179978
      84 1179984 1179978      84 1179984 1179981      83 1179990 1179987      84
 1179993 1179987      84 1179993 1179990      83 1179999 1179996      84 1180002
 1179996      84 1180002 1179999      83 1180008 1180005      84 1180011 1180005
      84 1180011 1180008      83 1180017 1180014      84 1180020 1180014      84
 1180020 1180017      83 1180026 1180023      84 1180029 1180023      84 1180029
 1180026      83 1180035 1180032      84 1180038 1180032      84 1180038 1180035
      83 1180044 1180041      84 1180047 1180041      84 1180047 1180044      83
 1180053 1180050      84 1180056 1180050      84 1180056 1180053      83 1180062
 1180059      84 1180065 1180059      84 1180065 1180062      83 1180071 1180068
      84 1180074 1180068      84 1180074 1180071      83 1180080 1180077      84
 1180083 1180077      84 1180083 1180080      83 1180089 1180086      84 1180092
 1180086      84 1180092 1180089      83 1180098 1180095      84 1180101 1180095
      84 1180101 1180098      83 1180107 1180104      84 1180110 1180104      84
 1180110 1180107      83 1180116 1180113      84 1180119 1180113      84 1180119
 1180116      83 1180125 1180122      84 1180128 1180122      84 1180128 1180125
      83 1180134 1180131      84 1180137 1180131      84 1180137 1180134      83
 1180143 1180140      84 1180146 1180140      84 1180146 1180143      83 1180152
 1180149      84 1180155 1180149      84 1180155 1180152      83 1180161 1180158
      84 1180164 1180158      84 1180164 1180161      83 1180170 1180167      84
 1180173 1180167      84 1180173 1180170      83 1180179 1180176      84 1180182
 1180176      84 1180182 1180179      83 1180188 1180185      84 1180191 1180185
      84 1180191 1180188      83 1180197 1180194      84 1180200 1180194      84
 1180200 1180197      83 1180206 1180203      84 1180209 1180203      84 1180209
 1180206      83 1180215 1180212      84 1180218 1180212      84 1180218 1180215
      83 1180224 1180221      84 1180227 1180221      84 1180227 1180224      83
 1180233 1180230      84 1180236 1180230      84 1180236 1180233      83 1180242
 1180239      84 1180245 1180239      84 1180245 1180242      83 1180251 1180248
      84 1180254 1180248      84 1180254 1180251      83 1180260 1180257      84
 1180263 1180257      84 1180263 1180260      83 1180269 1180266      84 1180272
 1180266      84 1180272 1180269      83 1180278 1180275      84 1180281 1180275
      84 1180281 1180278      83 1180287 1180284      84 1180290 1180284      84
 1180290 1180287      83 1180296 1180293      84 1180299 1180293      84 1180299
 1180296      83 1180305 1180302      84 1180308 1180302      84 1180308 1180305
      83 1180314 1180311      84 1180317 1180311      84 1180317 1180314      83
 1180323 1180320      84 1180326 1180320      84 1180326 1180323      83 1180332
 1180329      84 1180335 1180329      84 1180335 1180332      83 1180341 1180338
      84 1180344 1180338      84 1180344 1180341      83 1180350 1180347      84
 1180353 1180347      84 1180353 1180350      83 1180359 1180356      84 1180362
 1180356      84 1180362 1180359      83 1180368 1180365      84 1180371 1180365
      84 1180371 1180368      83 1180377 1180374      84 1180380 1180374      84
 1180380 1180377      83 1180386 1180383      84 1180389 1180383      84 1180389
 1180386      83 1180395 1180392      84 1180398 1180392      84 1180398 1180395
      83 1180404 1180401      84 1180407 1180401      84 1180407 1180404      83
 1180413 1180410      84 1180416 1180410      84 1180416 1180413      83 1180422
 1180419      84 1180425 1180419      84 1180425 1180422      83 1180431 1180428
      84 1180434 1180428      84 1180434 1180431      83 1180440 1180437      84
 1180443 1180437      84 1180443 1180440      83 1180449 1180446      84 1180452
 1180446      84 1180452 1180449      83 1180458 1180455      84 1180461 1180455
      84 1180461 1180458      83 1180467 1180464      84 1180470 1180464      84
 1180470 1180467      83 1180476 1180473      84 1180479 1180473      84 1180479
 1180476      83 1180485 1180482      84 1180488 1180482      84 1180488 1180485
      83 1180494 1180491      84 1180497 1180491      84 1180497 1180494      83
 1180503 1180500      84 1180506 1180500      84 1180506 1180503      83 1180512
 1180509      84 1180515 1180509      84 1180515 1180512      83 1180521 1180518
      84 1180524 1180518      84 1180524 1180521      83 1180530 1180527      84
 1180533 1180527      84 1180533 1180530      83 1180539 1180536      84 1180542
 1180536      84 1180542 1180539      83 1180548 1180545      84 1180551 1180545
      84 1180551 1180548      83 1180557 1180554      84 1180560 1180554      84
 1180560 1180557      83 1180566 1180563      84 1180569 1180563      84 1180569
 1180566      83 1180575 1180572      84 1180578 1180572      84 1180578 1180575
      83 1180584 1180581      84 1180587 1180581      84 1180587 1180584      83
 1180593 1180590      84 1180596 1180590      84 1180596 1180593      83 1180602
 1180599      84 1180605 1180599      84 1180605 1180602      83 1180611 1180608
      84 1180614 1180608      84 1180614 1180611      83 1180620 1180617      84
 1180623 1180617      84 1180623 1180620      83 1180629 1180626      84 1180632
 1180626      84 1180632 1180629      83 1180638 1180635      84 1180641 1180635
      84 1180641 1180638      83 1180647 1180644      84 1180650 1180644      84
 1180650 1180647      83 1180656 1180653      84 1180659 1180653      84 1180659
 1180656      83 1180665 1180662      84 1180668 1180662      84 1180668 1180665
      83 1180674 1180671      84 1180677 1180671      84 1180677 1180674      83
 1180683 1180680      84 1180686 1180680      84 1180686 1180683      83 1180692
 1180689      84 1180695 1180689      84 1180695 1180692      83 1180701 1180698
      84 1180704 1180698      84 1180704 1180701      83 1180710 1180707      84
 1180713 1180707      84 1180713 1180710      83 1180719 1180716      84 1180722
 1180716      84 1180722 1180719      83 1180728 1180725      84 1180731 1180725
      84 1180731 1180728      83 1180737 1180734      84 1180740 1180734      84
 1180740 1180737      83 1180746 1180743      84 1180749 1180743      84 1180749
 1180746      83 1180755 1180752      84 1180758 1180752      84 1180758 1180755
      83 1180764 1180761      84 1180767 1180761      84 1180767 1180764      83
 1180773 1180770      84 1180776 1180770      84 1180776 1180773      83 1180782
 1180779      84 1180785 1180779      84 1180785 1180782      83 1180791 1180788
      84 1180794 1180788      84 1180794 1180791      83 1180800 1180797      84
 1180803 1180797      84 1180803 1180800      83 1180809 1180806      84 1180812
 1180806      84 1180812 1180809      83 1180818 1180815      84 1180821 1180815
      84 1180821 1180818      83 1180827 1180824      84 1180830 1180824      84
 1180830 1180827      83 1180836 1180833      84 1180839 1180833      84 1180839
 1180836      83 1180845 1180842      84 1180848 1180842      84 1180848 1180845
      83 1180854 1180851      84 1180857 1180851      84 1180857 1180854      83
 1180863 1180860      84 1180866 1180860      84 1180866 1180863      83 1180872
 1180869      84 1180875 1180869      84 1180875 1180872      83 1180881 1180878
      84 1180884 1180878      84 1180884 1180881      83 1180890 1180887      84
 1180893 1180887      84 1180893 1180890      83 1180899 1180896      84 1180902
 1180896      84 1180902 1180899      83 1180908 1180905      84 1180911 1180905
      84 1180911 1180908      83 1180917 1180914      84 1180920 1180914      84
 1180920 1180917      83 1180926 1180923      84 1180929 1180923      84 1180929
 1180926      83 1180935 1180932      84 1180938 1180932      84 1180938 1180935
      83 1180944 1180941      84 1180947 1180941      84 1180947 1180944      83
 1180953 1180950      84 1180956 1180950      84 1180956 1180953      83 1180962
 1180959      84 1180965 1180959      84 1180965 1180962      83 1180971 1180968
      84 1180974 1180968      84 1180974 1180971      83 1180980 1180977      84
 1180983 1180977      84 1180983 1180980      83 1180989 1180986      84 1180992
 1180986      84 1180992 1180989      83 1180998 1180995      84 1181001 1180995
      84 1181001 1180998      83 1181007 1181004      84 1181010 1181004      84
 1181010 1181007      83 1181016 1181013      84 1181019 1181013      84 1181019
 1181016      83 1181025 1181022      84 1181028 1181022      84 1181028 1181025
      83 1181034 1181031      84 1181037 1181031      84 1181037 1181034      83
 1181043 1181040      84 1181046 1181040      84 1181046 1181043      83 1181052
 1181049      84 1181055 1181049      84 1181055 1181052      83 1181061 1181058
      84 1181064 1181058      84 1181064 1181061      83 1181070 1181067      84
 1181073 1181067      84 1181073 1181070      83 1181079 1181076      84 1181082
 1181076      84 1181082 1181079      83 1181088 1181085      84 1181091 1181085
      84 1181091 1181088      83 1181097 1181094      84 1181100 1181094      84
 1181100 1181097      83 1181106 1181103      84 1181109 1181103      84 1181109
 1181106      83 1181115 1181112      84 1181118 1181112      84 1181118 1181115
      83 1181124 1181121      84 1181127 1181121      84 1181127 1181124      83
 1181133 1181130      84 1181136 1181130      84 1181136 1181133      83 1181142
 1181139      84 1181145 1181139      84 1181145 1181142      83 1181151 1181148
      84 1181154 1181148      84 1181154 1181151      83 1181160 1181157      84
 1181163 1181157      84 1181163 1181160      83 1181169 1181166      84 1181172
 1181166      84 1181172 1181169      83 1181178 1181175      84 1181181 1181175
      84 1181181 1181178      83 1181187 1181184      84 1181190 1181184      84
 1181190 1181187      83 1181196 1181193      84 1181199 1181193      84 1181199
 1181196      83 1181205 1181202      84 1181208 1181202      84 1181208 1181205
      83 1181214 1181211      84 1181217 1181211      84 1181217 1181214      83
 1181223 1181220      84 1181226 1181220      84 1181226 1181223      83 1181232
 1181229      84 1181235 1181229      84 1181235 1181232      83 1181241 1181238
      84 1181244 1181238      84 1181244 1181241      83 1181250 1181247      84
 1181253 1181247      84 1181253 1181250      83 1181259 1181256      84 1181262
 1181256      84 1181262 1181259      83 1181268 1181265      84 1181271 1181265
      84 1181271 1181268      83 1181277 1181274      84 1181280 1181274      84
 1181280 1181277      83 1181286 1181283      84 1181289 1181283      84 1181289
 1181286      83 1181295 1181292      84 1181298 1181292      84 1181298 1181295
      83 1181304 1181301      84 1181307 1181301      84 1181307 1181304      83
 1181313 1181310      84 1181316 1181310      84 1181316 1181313      83 1181322
 1181319      84 1181325 1181319      84 1181325 1181322      83 1181331 1181328
      84 1181334 1181328      84 1181334 1181331      83 1181340 1181337      84
 1181343 1181337      84 1181343 1181340      83 1181349 1181346      84 1181352
 1181346      84 1181352 1181349      83 1181358 1181355      84 1181361 1181355
      84 1181361 1181358      83 1181367 1181364      84 1181370 1181364      84
 1181370 1181367      83 1181376 1181373      84 1181379 1181373      84 1181379
 1181376      83 1181385 1181382      84 1181388 1181382      84 1181388 1181385
      83 1181394 1181391      84 1181397 1181391      84 1181397 1181394      83
 1181403 1181400      84 1181406 1181400      84 1181406 1181403      83 1181412
 1181409      84 1181415 1181409      84 1181415 1181412      83 1181421 1181418
      84 1181424 1181418      84 1181424 1181421      83 1181430 1181427      84
 1181433 1181427      84 1181433 1181430      83 1181439 1181436      84 1181442
 1181436      84 1181442 1181439      83 1181448 1181445      84 1181451 1181445
      84 1181451 1181448      83 1181457 1181454      84 1181460 1181454      84
 1181460 1181457      83 1181466 1181463      84 1181469 1181463      84 1181469
 1181466      83 1181475 1181472      84 1181478 1181472      84 1181478 1181475
      83 1181484 1181481      84 1181487 1181481      84 1181487 1181484      83
 1181493 1181490      84 1181496 1181490      84 1181496 1181493      83 1181502
 1181499      84 1181505 1181499      84 1181505 1181502      83 1181511 1181508
      84 1181514 1181508      84 1181514 1181511      83 1181520 1181517      84
 1181523 1181517      84 1181523 1181520      83 1181529 1181526      84 1181532
 1181526      84 1181532 1181529      83 1181538 1181535      84 1181541 1181535
      84 1181541 1181538      83 1181547 1181544      84 1181550 1181544      84
 1181550 1181547      83 1181556 1181553      84 1181559 1181553      84 1181559
 1181556      83 1181565 1181562      84 1181568 1181562      84 1181568 1181565
      83 1181574 1181571      84 1181577 1181571      84 1181577 1181574      83
 1181583 1181580      84 1181586 1181580      84 1181586 1181583      83 1181592
 1181589      84 1181595 1181589      84 1181595 1181592      83 1181601 1181598
      84 1181604 1181598      84 1181604 1181601      83 1181610 1181607      84
 1181613 1181607      84 1181613 1181610      83 1181619 1181616      84 1181622
 1181616      84 1181622 1181619      83 1181628 1181625      84 1181631 1181625
      84 1181631 1181628      83 1181637 1181634      84 1181640 1181634      84
 1181640 1181637      83 1181646 1181643      84 1181649 1181643      84 1181649
 1181646      83 1181655 1181652      84 1181658 1181652      84 1181658 1181655
      83 1181664 1181661      84 1181667 1181661      84 1181667 1181664      83
 1181673 1181670      84 1181676 1181670      84 1181676 1181673      83 1181682
 1181679      84 1181685 1181679      84 1181685 1181682      83 1181691 1181688
      84 1181694 1181688      84 1181694 1181691      83 1181700 1181697      84
 1181703 1181697      84 1181703 1181700      83 1181709 1181706      84 1181712
 1181706      84 1181712 1181709      83 1181718 1181715      84 1181721 1181715
      84 1181721 1181718      83 1181727 1181724      84 1181730 1181724      84
 1181730 1181727      83 1181736 1181733      84 1181739 1181733      84 1181739
 1181736      83 1181745 1181742      84 1181748 1181742      84 1181748 1181745
      83 1181754 1181751      84 1181757 1181751      84 1181757 1181754      83
 1181763 1181760      84 1181766 1181760      84 1181766 1181763      83 1181772
 1181769      84 1181775 1181769      84 1181775 1181772      83 1181781 1181778
      84 1181784 1181778      84 1181784 1181781      83 1181790 1181787      84
 1181793 1181787      84 1181793 1181790      83 1181799 1181796      84 1181802
 1181796      84 1181802 1181799      83 1181808 1181805      84 1181811 1181805
      84 1181811 1181808      83 1181817 1181814      84 1181820 1181814      84
 1181820 1181817      83 1181826 1181823      84 1181829 1181823      84 1181829
 1181826      83 1181835 1181832      84 1181838 1181832      84 1181838 1181835
      83 1181844 1181841      84 1181847 1181841      84 1181847 1181844      83
 1181853 1181850      84 1181856 1181850      84 1181856 1181853      83 1181862
 1181859      84 1181865 1181859      84 1181865 1181862      83 1181871 1181868
      84 1181874 1181868      84 1181874 1181871      83 1181880 1181877      84
 1181883 1181877      84 1181883 1181880      83 1181889 1181886      84 1181892
 1181886      84 1181892 1181889      83 1181898 1181895      84 1181901 1181895
      84 1181901 1181898      83 1181907 1181904      84 1181910 1181904      84
 1181910 1181907      83 1181916 1181913      84 1181919 1181913      84 1181919
 1181916      83 1181925 1181922      84 1181928 1181922      84 1181928 1181925
      83 1181934 1181931      84 1181937 1181931      84 1181937 1181934      83
 1181943 1181940      84 1181946 1181940      84 1181946 1181943      83 1181952
 1181949      84 1181955 1181949      84 1181955 1181952      83 1181961 1181958
      84 1181964 1181958      84 1181964 1181961      83 1181970 1181967      84
 1181973 1181967      84 1181973 1181970      83 1181979 1181976      84 1181982
 1181976      84 1181982 1181979      83 1181988 1181985      84 1181991 1181985
      84 1181991 1181988      83 1181997 1181994      84 1182000 1181994      84
 1182000 1181997      83 1182006 1182003      84 1182009 1182003      84 1182009
 1182006      83 1182015 1182012      84 1182018 1182012      84 1182018 1182015
      83 1182024 1182021      84 1182027 1182021      84 1182027 1182024      83
 1182033 1182030      84 1182036 1182030      84 1182036 1182033      83 1182042
 1182039      84 1182045 1182039      84 1182045 1182042      83 1182051 1182048
      84 1182054 1182048      84 1182054 1182051      83 1182060 1182057      84
 1182063 1182057      84 1182063 1182060      83 1182069 1182066      84 1182072
 1182066      84 1182072 1182069      83 1182078 1182075      84 1182081 1182075
      84 1182081 1182078      83 1182087 1182084      84 1182090 1182084      84
 1182090 1182087      83 1182096 1182093      84 1182099 1182093      84 1182099
 1182096      83 1182105 1182102      84 1182108 1182102      84 1182108 1182105
      83 1182114 1182111      84 1182117 1182111      84 1182117 1182114      83
 1182123 1182120      84 1182126 1182120      84 1182126 1182123      83 1182132
 1182129      84 1182135 1182129      84 1182135 1182132      83 1182141 1182138
      84 1182144 1182138      84 1182144 1182141      83 1182150 1182147      84
 1182153 1182147      84 1182153 1182150      83 1182159 1182156      84 1182162
 1182156      84 1182162 1182159      83 1182168 1182165      84 1182171 1182165
      84 1182171 1182168      83 1182177 1182174      84 1182180 1182174      84
 1182180 1182177      83 1182186 1182183      84 1182189 1182183      84 1182189
 1182186      83 1182195 1182192      84 1182198 1182192      84 1182198 1182195
      83 1182204 1182201      84 1182207 1182201      84 1182207 1182204      83
 1182213 1182210      84 1182216 1182210      84 1182216 1182213      83 1182222
 1182219      84 1182225 1182219      84 1182225 1182222      83 1182231 1182228
      84 1182234 1182228      84 1182234 1182231      83 1182240 1182237      84
 1182243 1182237      84 1182243 1182240      83 1182249 1182246      84 1182252
 1182246      84 1182252 1182249      83 1182258 1182255      84 1182261 1182255
      84 1182261 1182258      83 1182267 1182264      84 1182270 1182264      84
 1182270 1182267      83 1182276 1182273      84 1182279 1182273      84 1182279
 1182276      83 1182285 1182282      84 1182288 1182282      84 1182288 1182285
      83 1182294 1182291      84 1182297 1182291      84 1182297 1182294      83
 1182303 1182300      84 1182306 1182300      84 1182306 1182303      83 1182312
 1182309      84 1182315 1182309      84 1182315 1182312      83 1182321 1182318
      84 1182324 1182318      84 1182324 1182321      83 1182330 1182327      84
 1182333 1182327      84 1182333 1182330      83 1182339 1182336      84 1182342
 1182336      84 1182342 1182339      83 1182348 1182345      84 1182351 1182345
      84 1182351 1182348      83 1182357 1182354      84 1182360 1182354      84
 1182360 1182357      83 1182366 1182363      84 1182369 1182363      84 1182369
 1182366      83 1182375 1182372      84 1182378 1182372      84 1182378 1182375
      83 1182384 1182381      84 1182387 1182381      84 1182387 1182384      83
 1182393 1182390      84 1182396 1182390      84 1182396 1182393      83 1182402
 1182399      84 1182405 1182399      84 1182405 1182402      83 1182411 1182408
      84 1182414 1182408      84 1182414 1182411      83 1182420 1182417      84
 1182423 1182417      84 1182423 1182420      83 1182429 1182426      84 1182432
 1182426      84 1182432 1182429      83 1182438 1182435      84 1182441 1182435
      84 1182441 1182438      83 1182447 1182444      84 1182450 1182444      84
 1182450 1182447      83 1182456 1182453      84 1182459 1182453      84 1182459
 1182456      83 1182465 1182462      84 1182468 1182462      84 1182468 1182465
      83 1182474 1182471      84 1182477 1182471      84 1182477 1182474      83
 1182483 1182480      84 1182486 1182480      84 1182486 1182483      83 1182492
 1182489      84 1182495 1182489      84 1182495 1182492      83 1182501 1182498
      84 1182504 1182498      84 1182504 1182501      83 1182510 1182507      84
 1182513 1182507      84 1182513 1182510      83 1182519 1182516      84 1182522
 1182516      84 1182522 1182519      83 1182528 1182525      84 1182531 1182525
      84 1182531 1182528      83 1182537 1182534      84 1182540 1182534      84
 1182540 1182537      83 1182546 1182543      84 1182549 1182543      84 1182549
 1182546      83 1182555 1182552      84 1182558 1182552      84 1182558 1182555
      83 1182564 1182561      84 1182567 1182561      84 1182567 1182564      83
 1182573 1182570      84 1182576 1182570      84 1182576 1182573      83 1182582
 1182579      84 1182585 1182579      84 1182585 1182582      83 1182591 1182588
      84 1182594 1182588      84 1182594 1182591      83 1182600 1182597      84
 1182603 1182597      84 1182603 1182600      83 1182609 1182606      84 1182612
 1182606      84 1182612 1182609      83 1182618 1182615      84 1182621 1182615
      84 1182621 1182618      83 1182627 1182624      84 1182630 1182624      84
 1182630 1182627      83 1182636 1182633      84 1182639 1182633      84 1182639
 1182636      83 1182645 1182642      84 1182648 1182642      84 1182648 1182645
      83 1182654 1182651      84 1182657 1182651      84 1182657 1182654      83
 1182663 1182660      84 1182666 1182660      84 1182666 1182663      83 1182672
 1182669      84 1182675 1182669      84 1182675 1182672      83 1182681 1182678
      84 1182684 1182678      84 1182684 1182681      83 1182690 1182687      84
 1182693 1182687      84 1182693 1182690      83 1182699 1182696      84 1182702
 1182696      84 1182702 1182699      83 1182708 1182705      84 1182711 1182705
      84 1182711 1182708      83 1182717 1182714      84 1182720 1182714      84
 1182720 1182717      83 1182726 1182723      84 1182729 1182723      84 1182729
 1182726      83 1182735 1182732      84 1182738 1182732      84 1182738 1182735
      83 1182744 1182741      84 1182747 1182741      84 1182747 1182744      83
 1182753 1182750      84 1182756 1182750      84 1182756 1182753      83 1182762
 1182759      84 1182765 1182759      84 1182765 1182762      83 1182771 1182768
      84 1182774 1182768      84 1182774 1182771      83 1182780 1182777      84
 1182783 1182777      84 1182783 1182780      83 1182789 1182786      84 1182792
 1182786      84 1182792 1182789      83 1182798 1182795      84 1182801 1182795
      84 1182801 1182798      83 1182807 1182804      84 1182810 1182804      84
 1182810 1182807      83 1182816 1182813      84 1182819 1182813      84 1182819
 1182816      83 1182825 1182822      84 1182828 1182822      84 1182828 1182825
      83 1182834 1182831      84 1182837 1182831      84 1182837 1182834      83
 1182843 1182840      84 1182846 1182840      84 1182846 1182843      83 1182852
 1182849      84 1182855 1182849      84 1182855 1182852      83 1182861 1182858
      84 1182864 1182858      84 1182864 1182861      83 1182870 1182867      84
 1182873 1182867      84 1182873 1182870      83 1182879 1182876      84 1182882
 1182876      84 1182882 1182879      83 1182888 1182885      84 1182891 1182885
      84 1182891 1182888      83 1182897 1182894      84 1182900 1182894      84
 1182900 1182897      83 1182906 1182903      84 1182909 1182903      84 1182909
 1182906      83 1182915 1182912      84 1182918 1182912      84 1182918 1182915
      83 1182924 1182921      84 1182927 1182921      84 1182927 1182924      83
 1182933 1182930      84 1182936 1182930      84 1182936 1182933      83 1182942
 1182939      84 1182945 1182939      84 1182945 1182942      83 1182951 1182948
      84 1182954 1182948      84 1182954 1182951      83 1182960 1182957      84
 1182963 1182957      84 1182963 1182960      83 1182969 1182966      84 1182972
 1182966      84 1182972 1182969      83 1182978 1182975      84 1182981 1182975
      84 1182981 1182978      83 1182987 1182984      84 1182990 1182984      84
 1182990 1182987      83 1182996 1182993      84 1182999 1182993      84 1182999
 1182996      83 1183005 1183002      84 1183008 1183002      84 1183008 1183005
      83 1183014 1183011      84 1183017 1183011      84 1183017 1183014      83
 1183023 1183020      84 1183026 1183020      84 1183026 1183023      83 1183032
 1183029      84 1183035 1183029      84 1183035 1183032      83 1183041 1183038
      84 1183044 1183038      84 1183044 1183041      83 1183050 1183047      84
 1183053 1183047      84 1183053 1183050      83 1183059 1183056      84 1183062
 1183056      84 1183062 1183059      83 1183068 1183065      84 1183071 1183065
      84 1183071 1183068      83 1183077 1183074      84 1183080 1183074      84
 1183080 1183077      83 1183086 1183083      84 1183089 1183083      84 1183089
 1183086      83 1183095 1183092      84 1183098 1183092      84 1183098 1183095
      83 1183104 1183101      84 1183107 1183101      84 1183107 1183104      83
 1183113 1183110      84 1183116 1183110      84 1183116 1183113      83 1183122
 1183119      84 1183125 1183119      84 1183125 1183122      83 1183131 1183128
      84 1183134 1183128      84 1183134 1183131      83 1183140 1183137      84
 1183143 1183137      84 1183143 1183140      83 1183149 1183146      84 1183152
 1183146      84 1183152 1183149      83 1183158 1183155      84 1183161 1183155
      84 1183161 1183158      83 1183167 1183164      84 1183170 1183164      84
 1183170 1183167      83 1183176 1183173      84 1183179 1183173      84 1183179
 1183176      83 1183185 1183182      84 1183188 1183182      84 1183188 1183185
      83 1183194 1183191      84 1183197 1183191      84 1183197 1183194      83
 1183203 1183200      84 1183206 1183200      84 1183206 1183203      83 1183212
 1183209      84 1183215 1183209      84 1183215 1183212      83 1183221 1183218
      84 1183224 1183218      84 1183224 1183221      83 1183230 1183227      84
 1183233 1183227      84 1183233 1183230      83 1183239 1183236      84 1183242
 1183236      84 1183242 1183239      83 1183248 1183245      84 1183251 1183245
      84 1183251 1183248      83 1183257 1183254      84 1183260 1183254      84
 1183260 1183257      83 1183266 1183263      84 1183269 1183263      84 1183269
 1183266      83 1183275 1183272      84 1183278 1183272      84 1183278 1183275
      83 1183284 1183281      84 1183287 1183281      84 1183287 1183284      83
 1183293 1183290      84 1183296 1183290      84 1183296 1183293      83 1183302
 1183299      84 1183305 1183299      84 1183305 1183302      83 1183311 1183308
      84 1183314 1183308      84 1183314 1183311      83 1183320 1183317      84
 1183323 1183317      84 1183323 1183320      83 1183329 1183326      84 1183332
 1183326      84 1183332 1183329      83 1183338 1183335      84 1183341 1183335
      84 1183341 1183338      83 1183347 1183344      84 1183350 1183344      84
 1183350 1183347      83 1183356 1183353      84 1183359 1183353      84 1183359
 1183356      83 1183365 1183362      84 1183368 1183362      84 1183368 1183365
      83 1183374 1183371      84 1183377 1183371      84 1183377 1183374      83
 1183383 1183380      84 1183386 1183380      84 1183386 1183383      83 1183392
 1183389      84 1183395 1183389      84 1183395 1183392      83 1183401 1183398
      84 1183404 1183398      84 1183404 1183401      83 1183410 1183407      84
 1183413 1183407      84 1183413 1183410      83 1183419 1183416      84 1183422
 1183416      84 1183422 1183419      83 1183428 1183425      84 1183431 1183425
      84 1183431 1183428      83 1183437 1183434      84 1183440 1183434      84
 1183440 1183437      83 1183446 1183443      84 1183449 1183443      84 1183449
 1183446      83 1183455 1183452      84 1183458 1183452      84 1183458 1183455
      83 1183464 1183461      84 1183467 1183461      84 1183467 1183464      83
 1183473 1183470      84 1183476 1183470      84 1183476 1183473      83 1183482
 1183479      84 1183485 1183479      84 1183485 1183482      83 1183491 1183488
      84 1183494 1183488      84 1183494 1183491      83 1183500 1183497      84
 1183503 1183497      84 1183503 1183500      83 1183509 1183506      84 1183512
 1183506      84 1183512 1183509      83 1183518 1183515      84 1183521 1183515
      84 1183521 1183518      83 1183527 1183524      84 1183530 1183524      84
 1183530 1183527      83 1183536 1183533      84 1183539 1183533      84 1183539
 1183536      83 1183545 1183542      84 1183548 1183542      84 1183548 1183545
      83 1183554 1183551      84 1183557 1183551      84 1183557 1183554      83
 1183563 1183560      84 1183566 1183560      84 1183566 1183563      83 1183572
 1183569      84 1183575 1183569      84 1183575 1183572      83 1183581 1183578
      84 1183584 1183578      84 1183584 1183581      83 1183590 1183587      84
 1183593 1183587      84 1183593 1183590      83 1183599 1183596      84 1183602
 1183596      84 1183602 1183599      83 1183608 1183605      84 1183611 1183605
      84 1183611 1183608      83 1183617 1183614      84 1183620 1183614      84
 1183620 1183617      83 1183626 1183623      84 1183629 1183623      84 1183629
 1183626      83 1183635 1183632      84 1183638 1183632      84 1183638 1183635
      83 1183644 1183641      84 1183647 1183641      84 1183647 1183644      83
 1183653 1183650      84 1183656 1183650      84 1183656 1183653      83 1183662
 1183659      84 1183665 1183659      84 1183665 1183662      83 1183671 1183668
      84 1183674 1183668      84 1183674 1183671      83 1183680 1183677      84
 1183683 1183677      84 1183683 1183680      83 1183689 1183686      84 1183692
 1183686      84 1183692 1183689      83 1183698 1183695      84 1183701 1183695
      84 1183701 1183698      83 1183707 1183704      84 1183710 1183704      84
 1183710 1183707      83 1183716 1183713      84 1183719 1183713      84 1183719
 1183716      83 1183725 1183722      84 1183728 1183722      84 1183728 1183725
      83 1183734 1183731      84 1183737 1183731      84 1183737 1183734      83
 1183743 1183740      84 1183746 1183740      84 1183746 1183743      83 1183752
 1183749      84 1183755 1183749      84 1183755 1183752      83 1183761 1183758
      84 1183764 1183758      84 1183764 1183761      83 1183770 1183767      84
 1183773 1183767      84 1183773 1183770      83 1183779 1183776      84 1183782
 1183776      84 1183782 1183779      83 1183788 1183785      84 1183791 1183785
      84 1183791 1183788      83 1183797 1183794      84 1183800 1183794      84
 1183800 1183797      83 1183806 1183803      84 1183809 1183803      84 1183809
 1183806      83 1183815 1183812      84 1183818 1183812      84 1183818 1183815
      83 1183824 1183821      84 1183827 1183821      84 1183827 1183824      83
 1183833 1183830      84 1183836 1183830      84 1183836 1183833      83 1183842
 1183839      84 1183845 1183839      84 1183845 1183842      83 1183851 1183848
      84 1183854 1183848      84 1183854 1183851      83 1183860 1183857      84
 1183863 1183857      84 1183863 1183860      83 1183869 1183866      84 1183872
 1183866      84 1183872 1183869      83 1183878 1183875      84 1183881 1183875
      84 1183881 1183878      83 1183887 1183884      84 1183890 1183884      84
 1183890 1183887      83 1183896 1183893      84 1183899 1183893      84 1183899
 1183896      83 1183905 1183902      84 1183908 1183902      84 1183908 1183905
      83 1183914 1183911      84 1183917 1183911      84 1183917 1183914      83
 1183923 1183920      84 1183926 1183920      84 1183926 1183923      83 1183932
 1183929      84 1183935 1183929      84 1183935 1183932      83 1183941 1183938
      84 1183944 1183938      84 1183944 1183941      83 1183950 1183947      84
 1183953 1183947      84 1183953 1183950      83 1183959 1183956      84 1183962
 1183956      84 1183962 1183959      83 1183968 1183965      84 1183971 1183965
      84 1183971 1183968      83 1183977 1183974      84 1183980 1183974      84
 1183980 1183977      83 1183986 1183983      84 1183989 1183983      84 1183989
 1183986      83 1183995 1183992      84 1183998 1183992      84 1183998 1183995
      83 1184004 1184001      84 1184007 1184001      84 1184007 1184004      83
 1184013 1184010      84 1184016 1184010      84 1184016 1184013      83 1184022
 1184019      84 1184025 1184019      84 1184025 1184022      83 1184031 1184028
      84 1184034 1184028      84 1184034 1184031      83 1184040 1184037      84
 1184043 1184037      84 1184043 1184040      83 1184049 1184046      84 1184052
 1184046      84 1184052 1184049      83 1184058 1184055      84 1184061 1184055
      84 1184061 1184058      83 1184067 1184064      84 1184070 1184064      84
 1184070 1184067      83 1184076 1184073      84 1184079 1184073      84 1184079
 1184076      83 1184085 1184082      84 1184088 1184082      84 1184088 1184085
      83 1184094 1184091      84 1184097 1184091      84 1184097 1184094      83
 1184103 1184100      84 1184106 1184100      84 1184106 1184103      83 1184112
 1184109      84 1184115 1184109      84 1184115 1184112      83 1184121 1184118
      84 1184124 1184118      84 1184124 1184121      83 1184130 1184127      84
 1184133 1184127      84 1184133 1184130      83 1184139 1184136      84 1184142
 1184136      84 1184142 1184139      83 1184148 1184145      84 1184151 1184145
      84 1184151 1184148      83 1184157 1184154      84 1184160 1184154      84
 1184160 1184157      83 1184166 1184163      84 1184169 1184163      84 1184169
 1184166      83 1184175 1184172      84 1184178 1184172      84 1184178 1184175
      83 1184184 1184181      84 1184187 1184181      84 1184187 1184184      83
 1184193 1184190      84 1184196 1184190      84 1184196 1184193      83 1184202
 1184199      84 1184205 1184199      84 1184205 1184202      83 1184211 1184208
      84 1184214 1184208      84 1184214 1184211      83 1184220 1184217      84
 1184223 1184217      84 1184223 1184220      83 1184229 1184226      84 1184232
 1184226      84 1184232 1184229      83 1184238 1184235      84 1184241 1184235
      84 1184241 1184238      83 1184247 1184244      84 1184250 1184244      84
 1184250 1184247      83 1184256 1184253      84 1184259 1184253      84 1184259
 1184256      83 1184265 1184262      84 1184268 1184262      84 1184268 1184265
      83 1184274 1184271      84 1184277 1184271      84 1184277 1184274      83
 1184283 1184280      84 1184286 1184280      84 1184286 1184283      83 1184292
 1184289      84 1184295 1184289      84 1184295 1184292      83 1184301 1184298
      84 1184304 1184298      84 1184304 1184301      83 1184310 1184307      84
 1184313 1184307      84 1184313 1184310      83 1184319 1184316      84 1184322
 1184316      84 1184322 1184319      83 1184328 1184325      84 1184331 1184325
      84 1184331 1184328      83 1184337 1184334      84 1184340 1184334      84
 1184340 1184337      83 1184346 1184343      84 1184349 1184343      84 1184349
 1184346      83 1184355 1184352      84 1184358 1184352      84 1184358 1184355
      83 1184364 1184361      84 1184367 1184361      84 1184367 1184364      83
 1184373 1184370      84 1184376 1184370      84 1184376 1184373      83 1184382
 1184379      84 1184385 1184379      84 1184385 1184382      83 1184391 1184388
      84 1184394 1184388      84 1184394 1184391      83 1184400 1184397      84
 1184403 1184397      84 1184403 1184400      83 1184409 1184406      84 1184412
 1184406      84 1184412 1184409      83 1184418 1184415      84 1184421 1184415
      84 1184421 1184418      83 1184427 1184424      84 1184430 1184424      84
 1184430 1184427      83 1184436 1184433      84 1184439 1184433      84 1184439
 1184436      83 1184445 1184442      84 1184448 1184442      84 1184448 1184445
      83 1184454 1184451      84 1184457 1184451      84 1184457 1184454      83
 1184463 1184460      84 1184466 1184460      84 1184466 1184463      83 1184472
 1184469      84 1184475 1184469      84 1184475 1184472      83 1184481 1184478
      84 1184484 1184478      84 1184484 1184481      83 1184490 1184487      84
 1184493 1184487      84 1184493 1184490      83 1184499 1184496      84 1184502
 1184496      84 1184502 1184499      83 1184508 1184505      84 1184511 1184505
      84 1184511 1184508      83 1184517 1184514      84 1184520 1184514      84
 1184520 1184517      83 1184526 1184523      84 1184529 1184523      84 1184529
 1184526      83 1184535 1184532      84 1184538 1184532      84 1184538 1184535
      83 1184544 1184541      84 1184547 1184541      84 1184547 1184544      83
 1184553 1184550      84 1184556 1184550      84 1184556 1184553      83 1184562
 1184559      84 1184565 1184559      84 1184565 1184562      83 1184571 1184568
      84 1184574 1184568      84 1184574 1184571      83 1184580 1184577      84
 1184583 1184577      84 1184583 1184580      83 1184589 1184586      84 1184592
 1184586      84 1184592 1184589      83 1184598 1184595      84 1184601 1184595
      84 1184601 1184598      83 1184607 1184604      84 1184610 1184604      84
 1184610 1184607      83 1184616 1184613      84 1184619 1184613      84 1184619
 1184616      83 1184625 1184622      84 1184628 1184622      84 1184628 1184625
      83 1184634 1184631      84 1184637 1184631      84 1184637 1184634      83
 1184643 1184640      84 1184646 1184640      84 1184646 1184643      83 1184652
 1184649      84 1184655 1184649      84 1184655 1184652      83 1184661 1184658
      84 1184664 1184658      84 1184664 1184661      83 1184670 1184667      84
 1184673 1184667      84 1184673 1184670      83 1184679 1184676      84 1184682
 1184676      84 1184682 1184679      83 1184688 1184685      84 1184691 1184685
      84 1184691 1184688      83 1184697 1184694      84 1184700 1184694      84
 1184700 1184697      83 1184706 1184703      84 1184709 1184703      84 1184709
 1184706      83 1184715 1184712      84 1184718 1184712      84 1184718 1184715
      83 1184724 1184721      84 1184727 1184721      84 1184727 1184724      83
 1184733 1184730      84 1184736 1184730      84 1184736 1184733      83 1184742
 1184739      84 1184745 1184739      84 1184745 1184742      83 1184751 1184748
      84 1184754 1184748      84 1184754 1184751      83 1184760 1184757      84
 1184763 1184757      84 1184763 1184760      83 1184769 1184766      84 1184772
 1184766      84 1184772 1184769      83 1184778 1184775      84 1184781 1184775
      84 1184781 1184778      83 1184787 1184784      84 1184790 1184784      84
 1184790 1184787      83 1184796 1184793      84 1184799 1184793      84 1184799
 1184796      83 1184805 1184802      84 1184808 1184802      84 1184808 1184805
      83 1184814 1184811      84 1184817 1184811      84 1184817 1184814      83
 1184823 1184820      84 1184826 1184820      84 1184826 1184823      83 1184832
 1184829      84 1184835 1184829      84 1184835 1184832      83 1184841 1184838
      84 1184844 1184838      84 1184844 1184841      83 1184850 1184847      84
 1184853 1184847      84 1184853 1184850      83 1184859 1184856      84 1184862
 1184856      84 1184862 1184859      83 1184868 1184865      84 1184871 1184865
      84 1184871 1184868      83 1184877 1184874      84 1184880 1184874      84
 1184880 1184877      83 1184886 1184883      84 1184889 1184883      84 1184889
 1184886      83 1184895 1184892      84 1184898 1184892      84 1184898 1184895
      83 1184904 1184901      84 1184907 1184901      84 1184907 1184904      83
 1184913 1184910      84 1184916 1184910      84 1184916 1184913      83 1184922
 1184919      84 1184925 1184919      84 1184925 1184922      83 1184931 1184928
      84 1184934 1184928      84 1184934 1184931      83 1184940 1184937      84
 1184943 1184937      84 1184943 1184940      83 1184949 1184946      84 1184952
 1184946      84 1184952 1184949      83 1184958 1184955      84 1184961 1184955
      84 1184961 1184958      83 1184967 1184964      84 1184970 1184964      84
 1184970 1184967      83 1184976 1184973      84 1184979 1184973      84 1184979
 1184976      83 1184985 1184982      84 1184988 1184982      84 1184988 1184985
      83 1184994 1184991      84 1184997 1184991      84 1184997 1184994      83
 1185003 1185000      84 1185006 1185000      84 1185006 1185003      83 1185012
 1185009      84 1185015 1185009      84 1185015 1185012      83 1185021 1185018
      84 1185024 1185018      84 1185024 1185021      83 1185030 1185027      84
 1185033 1185027      84 1185033 1185030      83 1185039 1185036      84 1185042
 1185036      84 1185042 1185039      83 1185048 1185045      84 1185051 1185045
      84 1185051 1185048      83 1185057 1185054      84 1185060 1185054      84
 1185060 1185057      83 1185066 1185063      84 1185069 1185063      84 1185069
 1185066      83 1185075 1185072      84 1185078 1185072      84 1185078 1185075
      83 1185084 1185081      84 1185087 1185081      84 1185087 1185084      83
 1185093 1185090      84 1185096 1185090      84 1185096 1185093      83 1185102
 1185099      84 1185105 1185099      84 1185105 1185102      83 1185111 1185108
      84 1185114 1185108      84 1185114 1185111      83 1185120 1185117      84
 1185123 1185117      84 1185123 1185120      83 1185129 1185126      84 1185132
 1185126      84 1185132 1185129      83 1185138 1185135      84 1185141 1185135
      84 1185141 1185138      83 1185147 1185144      84 1185150 1185144      84
 1185150 1185147      83 1185156 1185153      84 1185159 1185153      84 1185159
 1185156      83 1185165 1185162      84 1185168 1185162      84 1185168 1185165
      83 1185174 1185171      84 1185177 1185171      84 1185177 1185174      83
 1185183 1185180      84 1185186 1185180      84 1185186 1185183      83 1185192
 1185189      84 1185195 1185189      84 1185195 1185192      83 1185201 1185198
      84 1185204 1185198      84 1185204 1185201      83 1185210 1185207      84
 1185213 1185207      84 1185213 1185210      83 1185219 1185216      84 1185222
 1185216      84 1185222 1185219      83 1185228 1185225      84 1185231 1185225
      84 1185231 1185228      83 1185237 1185234      84 1185240 1185234      84
 1185240 1185237      83 1185246 1185243      84 1185249 1185243      84 1185249
 1185246      83 1185255 1185252      84 1185258 1185252      84 1185258 1185255
      83 1185264 1185261      84 1185267 1185261      84 1185267 1185264      83
 1185273 1185270      84 1185276 1185270      84 1185276 1185273      83 1185282
 1185279      84 1185285 1185279      84 1185285 1185282      83 1185291 1185288
      84 1185294 1185288      84 1185294 1185291      83 1185300 1185297      84
 1185303 1185297      84 1185303 1185300      83 1185309 1185306      84 1185312
 1185306      84 1185312 1185309      83 1185318 1185315      84 1185321 1185315
      84 1185321 1185318      83 1185327 1185324      84 1185330 1185324      84
 1185330 1185327      83 1185336 1185333      84 1185339 1185333      84 1185339
 1185336      83 1185345 1185342      84 1185348 1185342      84 1185348 1185345
      83 1185354 1185351      84 1185357 1185351      84 1185357 1185354      83
 1185363 1185360      84 1185366 1185360      84 1185366 1185363      83 1185372
 1185369      84 1185375 1185369      84 1185375 1185372      83 1185381 1185378
      84 1185384 1185378      84 1185384 1185381      83 1185390 1185387      84
 1185393 1185387      84 1185393 1185390      83 1185399 1185396      84 1185402
 1185396      84 1185402 1185399      83 1185408 1185405      84 1185411 1185405
      84 1185411 1185408      83 1185417 1185414      84 1185420 1185414      84
 1185420 1185417      83 1185426 1185423      84 1185429 1185423      84 1185429
 1185426      83 1185435 1185432      84 1185438 1185432      84 1185438 1185435
      83 1185444 1185441      84 1185447 1185441      84 1185447 1185444      83
 1185453 1185450      84 1185456 1185450      84 1185456 1185453      83 1185462
 1185459      84 1185465 1185459      84 1185465 1185462      83 1185471 1185468
      84 1185474 1185468      84 1185474 1185471      83 1185480 1185477      84
 1185483 1185477      84 1185483 1185480      83 1185489 1185486      84 1185492
 1185486      84 1185492 1185489      83 1185498 1185495      84 1185501 1185495
      84 1185501 1185498      83 1185507 1185504      84 1185510 1185504      84
 1185510 1185507      83 1185516 1185513      84 1185519 1185513      84 1185519
 1185516      83 1185525 1185522      84 1185528 1185522      84 1185528 1185525
      83 1185534 1185531      84 1185537 1185531      84 1185537 1185534      83
 1185543 1185540      84 1185546 1185540      84 1185546 1185543      83 1185552
 1185549      84 1185555 1185549      84 1185555 1185552      83 1185561 1185558
      84 1185564 1185558      84 1185564 1185561      83 1185570 1185567      84
 1185573 1185567      84 1185573 1185570      83 1185579 1185576      84 1185582
 1185576      84 1185582 1185579      83 1185588 1185585      84 1185591 1185585
      84 1185591 1185588      83 1185597 1185594      84 1185600 1185594      84
 1185600 1185597      83 1185606 1185603      84 1185609 1185603      84 1185609
 1185606      83 1185615 1185612      84 1185618 1185612      84 1185618 1185615
      83 1185624 1185621      84 1185627 1185621      84 1185627 1185624      83
 1185633 1185630      84 1185636 1185630      84 1185636 1185633      83 1185642
 1185639      84 1185645 1185639      84 1185645 1185642      83 1185651 1185648
      84 1185654 1185648      84 1185654 1185651      83 1185660 1185657      84
 1185663 1185657      84 1185663 1185660      83 1185669 1185666      84 1185672
 1185666      84 1185672 1185669      83 1185678 1185675      84 1185681 1185675
      84 1185681 1185678      83 1185687 1185684      84 1185690 1185684      84
 1185690 1185687      83 1185696 1185693      84 1185699 1185693      84 1185699
 1185696      83 1185705 1185702      84 1185708 1185702      84 1185708 1185705
      83 1185714 1185711      84 1185717 1185711      84 1185717 1185714      83
 1185723 1185720      84 1185726 1185720      84 1185726 1185723      83 1185732
 1185729      84 1185735 1185729      84 1185735 1185732      83 1185741 1185738
      84 1185744 1185738      84 1185744 1185741      83 1185750 1185747      84
 1185753 1185747      84 1185753 1185750      83 1185759 1185756      84 1185762
 1185756      84 1185762 1185759      83 1185768 1185765      84 1185771 1185765
      84 1185771 1185768      83 1185777 1185774      84 1185780 1185774      84
 1185780 1185777      83 1185786 1185783      84 1185789 1185783      84 1185789
 1185786      83 1185795 1185792      84 1185798 1185792      84 1185798 1185795
      83 1185804 1185801      84 1185807 1185801      84 1185807 1185804      83
 1185813 1185810      84 1185816 1185810      84 1185816 1185813      83 1185822
 1185819      84 1185825 1185819      84 1185825 1185822      83 1185831 1185828
      84 1185834 1185828      84 1185834 1185831      83 1185840 1185837      84
 1185843 1185837      84 1185843 1185840      83 1185849 1185846      84 1185852
 1185846      84 1185852 1185849      83 1185858 1185855      84 1185861 1185855
      84 1185861 1185858      83 1185867 1185864      84 1185870 1185864      84
 1185870 1185867      83 1185876 1185873      84 1185879 1185873      84 1185879
 1185876      83 1185885 1185882      84 1185888 1185882      84 1185888 1185885
      83 1185894 1185891      84 1185897 1185891      84 1185897 1185894      83
 1185903 1185900      84 1185906 1185900      84 1185906 1185903      83 1185912
 1185909      84 1185915 1185909      84 1185915 1185912      83 1185921 1185918
      84 1185924 1185918      84 1185924 1185921      83 1185930 1185927      84
 1185933 1185927      84 1185933 1185930      83 1185939 1185936      84 1185942
 1185936      84 1185942 1185939      83 1185948 1185945      84 1185951 1185945
      84 1185951 1185948      83 1185957 1185954      84 1185960 1185954      84
 1185960 1185957      83 1185966 1185963      84 1185969 1185963      84 1185969
 1185966      83 1185975 1185972      84 1185978 1185972      84 1185978 1185975
      83 1185984 1185981      84 1185987 1185981      84 1185987 1185984      83
 1185993 1185990      84 1185996 1185990      84 1185996 1185993      83 1186002
 1185999      84 1186005 1185999      84 1186005 1186002      83 1186011 1186008
      84 1186014 1186008      84 1186014 1186011      83 1186020 1186017      84
 1186023 1186017      84 1186023 1186020      83 1186029 1186026      84 1186032
 1186026      84 1186032 1186029      83 1186038 1186035      84 1186041 1186035
      84 1186041 1186038      83 1186047 1186044      84 1186050 1186044      84
 1186050 1186047      83 1186056 1186053      84 1186059 1186053      84 1186059
 1186056      83 1186065 1186062      84 1186068 1186062      84 1186068 1186065
      83 1186074 1186071      84 1186077 1186071      84 1186077 1186074      83
 1186083 1186080      84 1186086 1186080      84 1186086 1186083      83 1186092
 1186089      84 1186095 1186089      84 1186095 1186092      83 1186101 1186098
      84 1186104 1186098      84 1186104 1186101      83 1186110 1186107      84
 1186113 1186107      84 1186113 1186110      83 1186119 1186116      84 1186122
 1186116      84 1186122 1186119      83 1186128 1186125      84 1186131 1186125
      84 1186131 1186128      83 1186137 1186134      84 1186140 1186134      84
 1186140 1186137      83 1186146 1186143      84 1186149 1186143      84 1186149
 1186146      83 1186155 1186152      84 1186158 1186152      84 1186158 1186155
      83 1186164 1186161      84 1186167 1186161      84 1186167 1186164      83
 1186173 1186170      84 1186176 1186170      84 1186176 1186173      83 1186182
 1186179      84 1186185 1186179      84 1186185 1186182      83 1186191 1186188
      84 1186194 1186188      84 1186194 1186191      83 1186200 1186197      84
 1186203 1186197      84 1186203 1186200      83 1186209 1186206      84 1186212
 1186206      84 1186212 1186209      83 1186218 1186215      84 1186221 1186215
      84 1186221 1186218      83 1186227 1186224      84 1186230 1186224      84
 1186230 1186227      83 1186236 1186233      84 1186239 1186233      84 1186239
 1186236      83 1186245 1186242      84 1186248 1186242      84 1186248 1186245
      83 1186254 1186251      84 1186257 1186251      84 1186257 1186254      83
 1186263 1186260      84 1186266 1186260      84 1186266 1186263      83 1186272
 1186269      84 1186275 1186269      84 1186275 1186272      83 1186281 1186278
      84 1186284 1186278      84 1186284 1186281      83 1186290 1186287      84
 1186293 1186287      84 1186293 1186290      83 1186299 1186296      84 1186302
 1186296      84 1186302 1186299      83 1186308 1186305      84 1186311 1186305
      84 1186311 1186308      83 1186317 1186314      84 1186320 1186314      84
 1186320 1186317      83 1186326 1186323      84 1186329 1186323      84 1186329
 1186326      83 1186335 1186332      84 1186338 1186332      84 1186338 1186335
      83 1186344 1186341      84 1186347 1186341      84 1186347 1186344      83
 1186353 1186350      84 1186356 1186350      84 1186356 1186353      83 1186362
 1186359      84 1186365 1186359      84 1186365 1186362      83 1186371 1186368
      84 1186374 1186368      84 1186374 1186371      83 1186380 1186377      84
 1186383 1186377      84 1186383 1186380      83 1186389 1186386      84 1186392
 1186386      84 1186392 1186389      83 1186398 1186395      84 1186401 1186395
      84 1186401 1186398      83 1186407 1186404      84 1186410 1186404      84
 1186410 1186407      83 1186416 1186413      84 1186419 1186413      84 1186419
 1186416      83 1186425 1186422      84 1186428 1186422      84 1186428 1186425
      83 1186434 1186431      84 1186437 1186431      84 1186437 1186434      83
 1186443 1186440      84 1186446 1186440      84 1186446 1186443      83 1186452
 1186449      84 1186455 1186449      84 1186455 1186452      83 1186461 1186458
      84 1186464 1186458      84 1186464 1186461      83 1186470 1186467      84
 1186473 1186467      84 1186473 1186470      83 1186479 1186476      84 1186482
 1186476      84 1186482 1186479      83 1186488 1186485      84 1186491 1186485
      84 1186491 1186488      83 1186497 1186494      84 1186500 1186494      84
 1186500 1186497      83 1186506 1186503      84 1186509 1186503      84 1186509
 1186506      83 1186515 1186512      84 1186518 1186512      84 1186518 1186515
      83 1186524 1186521      84 1186527 1186521      84 1186527 1186524      83
 1186533 1186530      84 1186536 1186530      84 1186536 1186533      83 1186542
 1186539      84 1186545 1186539      84 1186545 1186542      83 1186551 1186548
      84 1186554 1186548      84 1186554 1186551      83 1186560 1186557      84
 1186563 1186557      84 1186563 1186560      83 1186569 1186566      84 1186572
 1186566      84 1186572 1186569      83 1186578 1186575      84 1186581 1186575
      84 1186581 1186578      83 1186587 1186584      84 1186590 1186584      84
 1186590 1186587      83 1186596 1186593      84 1186599 1186593      84 1186599
 1186596      83 1186605 1186602      84 1186608 1186602      84 1186608 1186605
      83 1186614 1186611      84 1186617 1186611      84 1186617 1186614      83
 1186623 1186620      84 1186626 1186620      84 1186626 1186623      83 1186632
 1186629      84 1186635 1186629      84 1186635 1186632      83 1186641 1186638
      84 1186644 1186638      84 1186644 1186641      83 1186650 1186647      84
 1186653 1186647      84 1186653 1186650      83 1186659 1186656      84 1186662
 1186656      84 1186662 1186659      83 1186668 1186665      84 1186671 1186665
      84 1186671 1186668      83 1186677 1186674      84 1186680 1186674      84
 1186680 1186677      83 1186686 1186683      84 1186689 1186683      84 1186689
 1186686      83 1186695 1186692      84 1186698 1186692      84 1186698 1186695
      83 1186704 1186701      84 1186707 1186701      84 1186707 1186704      83
 1186713 1186710      84 1186716 1186710      84 1186716 1186713      83 1186722
 1186719      84 1186725 1186719      84 1186725 1186722      83 1186731 1186728
      84 1186734 1186728      84 1186734 1186731      83 1186740 1186737      84
 1186743 1186737      84 1186743 1186740      83 1186749 1186746      84 1186752
 1186746      84 1186752 1186749      83 1186758 1186755      84 1186761 1186755
      84 1186761 1186758      83 1186767 1186764      84 1186770 1186764      84
 1186770 1186767      83 1186776 1186773      84 1186779 1186773      84 1186779
 1186776      83 1186785 1186782      84 1186788 1186782      84 1186788 1186785
      83 1186794 1186791      84 1186797 1186791      84 1186797 1186794      83
 1186803 1186800      84 1186806 1186800      84 1186806 1186803      83 1186812
 1186809      84 1186815 1186809      84 1186815 1186812      83 1186821 1186818
      84 1186824 1186818      84 1186824 1186821      83 1186830 1186827      84
 1186833 1186827      84 1186833 1186830      83 1186839 1186836      84 1186842
 1186836      84 1186842 1186839      83 1186848 1186845      84 1186851 1186845
      84 1186851 1186848      83 1186857 1186854      84 1186860 1186854      84
 1186860 1186857      83 1186866 1186863      84 1186869 1186863      84 1186869
 1186866      83 1186875 1186872      84 1186878 1186872      84 1186878 1186875
      83 1186884 1186881      84 1186887 1186881      84 1186887 1186884      83
 1186893 1186890      84 1186896 1186890      84 1186896 1186893      83 1186902
 1186899      84 1186905 1186899      84 1186905 1186902      83 1186911 1186908
      84 1186914 1186908      84 1186914 1186911      83 1186920 1186917      84
 1186923 1186917      84 1186923 1186920      83 1186929 1186926      84 1186932
 1186926      84 1186932 1186929      83 1186938 1186935      84 1186941 1186935
      84 1186941 1186938      83 1186947 1186944      84 1186950 1186944      84
 1186950 1186947      83 1186956 1186953      84 1186959 1186953      84 1186959
 1186956      83 1186965 1186962      84 1186968 1186962      84 1186968 1186965
      83 1186974 1186971      84 1186977 1186971      84 1186977 1186974      83
 1186983 1186980      84 1186986 1186980      84 1186986 1186983      83 1186992
 1186989      84 1186995 1186989      84 1186995 1186992      83 1187001 1186998
      84 1187004 1186998      84 1187004 1187001      83 1187010 1187007      84
 1187013 1187007      84 1187013 1187010      83 1187019 1187016      84 1187022
 1187016      84 1187022 1187019      83 1187028 1187025      84 1187031 1187025
      84 1187031 1187028      83 1187037 1187034      84 1187040 1187034      84
 1187040 1187037      83 1187046 1187043      84 1187049 1187043      84 1187049
 1187046      83 1187055 1187052      84 1187058 1187052      84 1187058 1187055
      83 1187064 1187061      84 1187067 1187061      84 1187067 1187064      83
 1187073 1187070      84 1187076 1187070      84 1187076 1187073      83 1187082
 1187079      84 1187085 1187079      84 1187085 1187082      83 1187091 1187088
      84 1187094 1187088      84 1187094 1187091      83 1187100 1187097      84
 1187103 1187097      84 1187103 1187100      83 1187109 1187106      84 1187112
 1187106      84 1187112 1187109      83 1187118 1187115      84 1187121 1187115
      84 1187121 1187118      83 1187127 1187124      84 1187130 1187124      84
 1187130 1187127      83 1187136 1187133      84 1187139 1187133      84 1187139
 1187136      83 1187145 1187142      84 1187148 1187142      84 1187148 1187145
      83 1187154 1187151      84 1187157 1187151      84 1187157 1187154      83
 1187163 1187160      84 1187166 1187160      84 1187166 1187163      83 1187172
 1187169      84 1187175 1187169      84 1187175 1187172      83 1187181 1187178
      84 1187184 1187178      84 1187184 1187181      83 1187190 1187187      84
 1187193 1187187      84 1187193 1187190      83 1187199 1187196      84 1187202
 1187196      84 1187202 1187199      83 1187208 1187205      84 1187211 1187205
      84 1187211 1187208      83 1187217 1187214      84 1187220 1187214      84
 1187220 1187217      83 1187226 1187223      84 1187229 1187223      84 1187229
 1187226      83 1187235 1187232      84 1187238 1187232      84 1187238 1187235
      83 1187244 1187241      84 1187247 1187241      84 1187247 1187244      83
 1187253 1187250      84 1187256 1187250      84 1187256 1187253      83 1187262
 1187259      84 1187265 1187259      84 1187265 1187262      83 1187271 1187268
      84 1187274 1187268      84 1187274 1187271      83 1187280 1187277      84
 1187283 1187277      84 1187283 1187280      83 1187289 1187286      84 1187292
 1187286      84 1187292 1187289      83 1187298 1187295      84 1187301 1187295
      84 1187301 1187298      83 1187307 1187304      84 1187310 1187304      84
 1187310 1187307      83 1187316 1187313      84 1187319 1187313      84 1187319
 1187316      83 1187325 1187322      84 1187328 1187322      84 1187328 1187325
      83 1187334 1187331      84 1187337 1187331      84 1187337 1187334      83
 1187343 1187340      84 1187346 1187340      84 1187346 1187343      83 1187352
 1187349      84 1187355 1187349      84 1187355 1187352      83 1187361 1187358
      84 1187364 1187358      84 1187364 1187361      83 1187370 1187367      84
 1187373 1187367      84 1187373 1187370      83 1187379 1187376      84 1187382
 1187376      84 1187382 1187379      83 1187388 1187385      84 1187391 1187385
      84 1187391 1187388      83 1187397 1187394      84 1187400 1187394      84
 1187400 1187397      83 1187406 1187403      84 1187409 1187403      84 1187409
 1187406      83 1187415 1187412      84 1187418 1187412      84 1187418 1187415
      83 1187424 1187421      84 1187427 1187421      84 1187427 1187424      83
 1187433 1187430      84 1187436 1187430      84 1187436 1187433      83 1187442
 1187439      84 1187445 1187439      84 1187445 1187442      83 1187451 1187448
      84 1187454 1187448      84 1187454 1187451      83 1187460 1187457      84
 1187463 1187457      84 1187463 1187460      83 1187469 1187466      84 1187472
 1187466      84 1187472 1187469      83 1187478 1187475      84 1187481 1187475
      84 1187481 1187478      83 1187487 1187484      84 1187490 1187484      84
 1187490 1187487      83 1187496 1187493      84 1187499 1187493      84 1187499
 1187496      83 1187505 1187502      84 1187508 1187502      84 1187508 1187505
      83 1187514 1187511      84 1187517 1187511      84 1187517 1187514      83
 1187523 1187520      84 1187526 1187520      84 1187526 1187523      83 1187532
 1187529      84 1187535 1187529      84 1187535 1187532      83 1187541 1187538
      84 1187544 1187538      84 1187544 1187541      83 1187550 1187547      84
 1187553 1187547      84 1187553 1187550      83 1187559 1187556      84 1187562
 1187556      84 1187562 1187559      83 1187568 1187565      84 1187571 1187565
      84 1187571 1187568      83 1187577 1187574      84 1187580 1187574      84
 1187580 1187577      83 1187586 1187583      84 1187589 1187583      84 1187589
 1187586      83 1187595 1187592      84 1187598 1187592      84 1187598 1187595
      83 1187604 1187601      84 1187607 1187601      84 1187607 1187604      83
 1187613 1187610      84 1187616 1187610      84 1187616 1187613      83 1187622
 1187619      84 1187625 1187619      84 1187625 1187622      83 1187631 1187628
      84 1187634 1187628      84 1187634 1187631      83 1187640 1187637      84
 1187643 1187637      84 1187643 1187640      83 1187649 1187646      84 1187652
 1187646      84 1187652 1187649      83 1187658 1187655      84 1187661 1187655
      84 1187661 1187658      83 1187667 1187664      84 1187670 1187664      84
 1187670 1187667      83 1187676 1187673      84 1187679 1187673      84 1187679
 1187676      83 1187685 1187682      84 1187688 1187682      84 1187688 1187685
      83 1187694 1187691      84 1187697 1187691      84 1187697 1187694      83
 1187703 1187700      84 1187706 1187700      84 1187706 1187703      83 1187712
 1187709      84 1187715 1187709      84 1187715 1187712      83 1187721 1187718
      84 1187724 1187718      84 1187724 1187721      83 1187730 1187727      84
 1187733 1187727      84 1187733 1187730      83 1187739 1187736      84 1187742
 1187736      84 1187742 1187739      83 1187748 1187745      84 1187751 1187745
      84 1187751 1187748      83 1187757 1187754      84 1187760 1187754      84
 1187760 1187757      83 1187766 1187763      84 1187769 1187763      84 1187769
 1187766      83 1187775 1187772      84 1187778 1187772      84 1187778 1187775
      83 1187784 1187781      84 1187787 1187781      84 1187787 1187784      83
 1187793 1187790      84 1187796 1187790      84 1187796 1187793      83 1187802
 1187799      84 1187805 1187799      84 1187805 1187802      83 1187811 1187808
      84 1187814 1187808      84 1187814 1187811      83 1187820 1187817      84
 1187823 1187817      84 1187823 1187820      83 1187829 1187826      84 1187832
 1187826      84 1187832 1187829      83 1187838 1187835      84 1187841 1187835
      84 1187841 1187838      83 1187847 1187844      84 1187850 1187844      84
 1187850 1187847      83 1187856 1187853      84 1187859 1187853      84 1187859
 1187856      83 1187865 1187862      84 1187868 1187862      84 1187868 1187865
      83 1187874 1187871      84 1187877 1187871      84 1187877 1187874      83
 1187883 1187880      84 1187886 1187880      84 1187886 1187883      83 1187892
 1187889      84 1187895 1187889      84 1187895 1187892      83 1187901 1187898
      84 1187904 1187898      84 1187904 1187901      83 1187910 1187907      84
 1187913 1187907      84 1187913 1187910      83 1187919 1187916      84 1187922
 1187916      84 1187922 1187919      83 1187928 1187925      84 1187931 1187925
      84 1187931 1187928      83 1187937 1187934      84 1187940 1187934      84
 1187940 1187937      83 1187946 1187943      84 1187949 1187943      84 1187949
 1187946      83 1187955 1187952      84 1187958 1187952      84 1187958 1187955
      83 1187964 1187961      84 1187967 1187961      84 1187967 1187964      83
 1187973 1187970      84 1187976 1187970      84 1187976 1187973      83 1187982
 1187979      84 1187985 1187979      84 1187985 1187982      83 1187991 1187988
      84 1187994 1187988      84 1187994 1187991      83 1188000 1187997      84
 1188003 1187997      84 1188003 1188000      83 1188009 1188006      84 1188012
 1188006      84 1188012 1188009      83 1188018 1188015      84 1188021 1188015
      84 1188021 1188018      83 1188027 1188024      84 1188030 1188024      84
 1188030 1188027      83 1188036 1188033      84 1188039 1188033      84 1188039
 1188036      83 1188045 1188042      84 1188048 1188042      84 1188048 1188045
      83 1188054 1188051      84 1188057 1188051      84 1188057 1188054      83
 1188063 1188060      84 1188066 1188060      84 1188066 1188063      83 1188072
 1188069      84 1188075 1188069      84 1188075 1188072      83 1188081 1188078
      84 1188084 1188078      84 1188084 1188081      83 1188090 1188087      84
 1188093 1188087      84 1188093 1188090      83 1188099 1188096      84 1188102
 1188096      84 1188102 1188099      83 1188108 1188105      84 1188111 1188105
      84 1188111 1188108      83 1188117 1188114      84 1188120 1188114      84
 1188120 1188117      83 1188126 1188123      84 1188129 1188123      84 1188129
 1188126      83 1188135 1188132      84 1188138 1188132      84 1188138 1188135
      83 1188144 1188141      84 1188147 1188141      84 1188147 1188144      83
 1188153 1188150      84 1188156 1188150      84 1188156 1188153      83 1188162
 1188159      84 1188165 1188159      84 1188165 1188162      83 1188171 1188168
      84 1188174 1188168      84 1188174 1188171      83 1188180 1188177      84
 1188183 1188177      84 1188183 1188180      83 1188189 1188186      84 1188192
 1188186      84 1188192 1188189      83 1188198 1188195      84 1188201 1188195
      84 1188201 1188198      83 1188207 1188204      84 1188210 1188204      84
 1188210 1188207      83 1188216 1188213      84 1188219 1188213      84 1188219
 1188216      83 1188225 1188222      84 1188228 1188222      84 1188228 1188225
      83 1188234 1188231      84 1188237 1188231      84 1188237 1188234      83
 1188243 1188240      84 1188246 1188240      84 1188246 1188243      83 1188252
 1188249      84 1188255 1188249      84 1188255 1188252      83 1188261 1188258
      84 1188264 1188258      84 1188264 1188261      83 1188270 1188267      84
 1188273 1188267      84 1188273 1188270      83 1188279 1188276      84 1188282
 1188276      84 1188282 1188279      83 1188288 1188285      84 1188291 1188285
      84 1188291 1188288      83 1188297 1188294      84 1188300 1188294      84
 1188300 1188297      83 1188306 1188303      84 1188309 1188303      84 1188309
 1188306      83 1188315 1188312      84 1188318 1188312      84 1188318 1188315
      83 1188324 1188321      84 1188327 1188321      84 1188327 1188324      83
 1188333 1188330      84 1188336 1188330      84 1188336 1188333      83 1188342
 1188339      84 1188345 1188339      84 1188345 1188342      83 1188351 1188348
      84 1188354 1188348      84 1188354 1188351      83 1188360 1188357      84
 1188363 1188357      84 1188363 1188360      83 1188369 1188366      84 1188372
 1188366      84 1188372 1188369      83 1188378 1188375      84 1188381 1188375
      84 1188381 1188378      83 1188387 1188384      84 1188390 1188384      84
 1188390 1188387      83 1188396 1188393      84 1188399 1188393      84 1188399
 1188396      83 1188405 1188402      84 1188408 1188402      84 1188408 1188405
      83 1188414 1188411      84 1188417 1188411      84 1188417 1188414      83
 1188423 1188420      84 1188426 1188420      84 1188426 1188423      83 1188432
 1188429      84 1188435 1188429      84 1188435 1188432      83 1188441 1188438
      84 1188444 1188438      84 1188444 1188441      83 1188450 1188447      84
 1188453 1188447      84 1188453 1188450      83 1188459 1188456      84 1188462
 1188456      84 1188462 1188459      83 1188468 1188465      84 1188471 1188465
      84 1188471 1188468      83 1188477 1188474      84 1188480 1188474      84
 1188480 1188477      83 1188486 1188483      84 1188489 1188483      84 1188489
 1188486      83 1188495 1188492      84 1188498 1188492      84 1188498 1188495
      83 1188504 1188501      84 1188507 1188501      84 1188507 1188504      83
 1188513 1188510      84 1188516 1188510      84 1188516 1188513      83 1188522
 1188519      84 1188525 1188519      84 1188525 1188522      83 1188531 1188528
      84 1188534 1188528      84 1188534 1188531      83 1188540 1188537      84
 1188543 1188537      84 1188543 1188540      83 1188549 1188546      84 1188552
 1188546      84 1188552 1188549      83 1188558 1188555      84 1188561 1188555
      84 1188561 1188558      83 1188567 1188564      84 1188570 1188564      84
 1188570 1188567      83 1188576 1188573      84 1188579 1188573      84 1188579
 1188576      83 1188585 1188582      84 1188588 1188582      84 1188588 1188585
      83 1188594 1188591      84 1188597 1188591      84 1188597 1188594      83
 1188603 1188600      84 1188606 1188600      84 1188606 1188603      83 1188612
 1188609      84 1188615 1188609      84 1188615 1188612      83 1188621 1188618
      84 1188624 1188618      84 1188624 1188621      83 1188630 1188627      84
 1188633 1188627      84 1188633 1188630      83 1188639 1188636      84 1188642
 1188636      84 1188642 1188639      83 1188648 1188645      84 1188651 1188645
      84 1188651 1188648      83 1188657 1188654      84 1188660 1188654      84
 1188660 1188657      83 1188666 1188663      84 1188669 1188663      84 1188669
 1188666      83 1188675 1188672      84 1188678 1188672      84 1188678 1188675
      83 1188684 1188681      84 1188687 1188681      84 1188687 1188684      83
 1188693 1188690      84 1188696 1188690      84 1188696 1188693      83 1188702
 1188699      84 1188705 1188699      84 1188705 1188702      83 1188711 1188708
      84 1188714 1188708      84 1188714 1188711      83 1188720 1188717      84
 1188723 1188717      84 1188723 1188720      83 1188729 1188726      84 1188732
 1188726      84 1188732 1188729      83 1188738 1188735      84 1188741 1188735
      84 1188741 1188738      83 1188747 1188744      84 1188750 1188744      84
 1188750 1188747      83 1188756 1188753      84 1188759 1188753      84 1188759
 1188756      83 1188765 1188762      84 1188768 1188762      84 1188768 1188765
      83 1188774 1188771      84 1188777 1188771      84 1188777 1188774      83
 1188783 1188780      84 1188786 1188780      84 1188786 1188783      83 1188792
 1188789      84 1188795 1188789      84 1188795 1188792      83 1188801 1188798
      84 1188804 1188798      84 1188804 1188801      83 1188810 1188807      84
 1188813 1188807      84 1188813 1188810      83 1188819 1188816      84 1188822
 1188816      84 1188822 1188819      83 1188828 1188825      84 1188831 1188825
      84 1188831 1188828      83 1188837 1188834      84 1188840 1188834      84
 1188840 1188837      83 1188846 1188843      84 1188849 1188843      84 1188849
 1188846      83 1188855 1188852      84 1188858 1188852      84 1188858 1188855
      83 1188864 1188861      84 1188867 1188861      84 1188867 1188864      83
 1188873 1188870      84 1188876 1188870      84 1188876 1188873      83 1188882
 1188879      84 1188885 1188879      84 1188885 1188882      83 1188891 1188888
      84 1188894 1188888      84 1188894 1188891      83 1188900 1188897      84
 1188903 1188897      84 1188903 1188900      83 1188909 1188906      84 1188912
 1188906      84 1188912 1188909      83 1188918 1188915      84 1188921 1188915
      84 1188921 1188918      83 1188927 1188924      84 1188930 1188924      84
 1188930 1188927      83 1188936 1188933      84 1188939 1188933      84 1188939
 1188936      83 1188945 1188942      84 1188948 1188942      84 1188948 1188945
      83 1188954 1188951      84 1188957 1188951      84 1188957 1188954      83
 1188963 1188960      84 1188966 1188960      84 1188966 1188963      83 1188972
 1188969      84 1188975 1188969      84 1188975 1188972      83 1188981 1188978
      84 1188984 1188978      84 1188984 1188981      83 1188990 1188987      84
 1188993 1188987      84 1188993 1188990      83 1188999 1188996      84 1189002
 1188996      84 1189002 1188999      83 1189008 1189005      84 1189011 1189005
      84 1189011 1189008      83 1189017 1189014      84 1189020 1189014      84
 1189020 1189017      83 1189026 1189023      84 1189029 1189023      84 1189029
 1189026      83 1189035 1189032      84 1189038 1189032      84 1189038 1189035
      83 1189044 1189041      84 1189047 1189041      84 1189047 1189044      83
 1189053 1189050      84 1189056 1189050      84 1189056 1189053      83 1189062
 1189059      84 1189065 1189059      84 1189065 1189062      83 1189071 1189068
      84 1189074 1189068      84 1189074 1189071      83 1189080 1189077      84
 1189083 1189077      84 1189083 1189080      83 1189089 1189086      84 1189092
 1189086      84 1189092 1189089      83 1189098 1189095      84 1189101 1189095
      84 1189101 1189098      83 1189107 1189104      84 1189110 1189104      84
 1189110 1189107      83 1189116 1189113      84 1189119 1189113      84 1189119
 1189116      83 1189125 1189122      84 1189128 1189122      84 1189128 1189125
      83 1189134 1189131      84 1189137 1189131      84 1189137 1189134      83
 1189143 1189140      84 1189146 1189140      84 1189146 1189143      83 1189152
 1189149      84 1189155 1189149      84 1189155 1189152      83 1189161 1189158
      84 1189164 1189158      84 1189164 1189161      83 1189170 1189167      84
 1189173 1189167      84 1189173 1189170      83 1189179 1189176      84 1189182
 1189176      84 1189182 1189179      83 1189188 1189185      84 1189191 1189185
      84 1189191 1189188      83 1189197 1189194      84 1189200 1189194      84
 1189200 1189197      83 1189206 1189203      84 1189209 1189203      84 1189209
 1189206      83 1189215 1189212      84 1189218 1189212      84 1189218 1189215
      83 1189224 1189221      84 1189227 1189221      84 1189227 1189224      83
 1189233 1189230      84 1189236 1189230      84 1189236 1189233      83 1189242
 1189239      84 1189245 1189239      84 1189245 1189242      83 1189251 1189248
      84 1189254 1189248      84 1189254 1189251      83 1189260 1189257      84
 1189263 1189257      84 1189263 1189260      83 1189269 1189266      84 1189272
 1189266      84 1189272 1189269      83 1189278 1189275      84 1189281 1189275
      84 1189281 1189278      83 1189287 1189284      84 1189290 1189284      84
 1189290 1189287      83 1189296 1189293      84 1189299 1189293      84 1189299
 1189296      83 1189305 1189302      84 1189308 1189302      84 1189308 1189305
      83 1189314 1189311      84 1189317 1189311      84 1189317 1189314      83
 1189323 1189320      84 1189326 1189320      84 1189326 1189323      83 1189332
 1189329      84 1189335 1189329      84 1189335 1189332      83 1189341 1189338
      84 1189344 1189338      84 1189344 1189341      83 1189350 1189347      84
 1189353 1189347      84 1189353 1189350      83 1189359 1189356      84 1189362
 1189356      84 1189362 1189359      83 1189368 1189365      84 1189371 1189365
      84 1189371 1189368      83 1189377 1189374      84 1189380 1189374      84
 1189380 1189377      83 1189386 1189383      84 1189389 1189383      84 1189389
 1189386      83 1189395 1189392      84 1189398 1189392      84 1189398 1189395
      83 1189404 1189401      84 1189407 1189401      84 1189407 1189404      83
 1189413 1189410      84 1189416 1189410      84 1189416 1189413      83 1189422
 1189419      84 1189425 1189419      84 1189425 1189422      83 1189431 1189428
      84 1189434 1189428      84 1189434 1189431      83 1189440 1189437      84
 1189443 1189437      84 1189443 1189440      83 1189449 1189446      84 1189452
 1189446      84 1189452 1189449      83 1189458 1189455      84 1189461 1189455
      84 1189461 1189458      83 1189467 1189464      84 1189470 1189464      84
 1189470 1189467      83 1189476 1189473      84 1189479 1189473      84 1189479
 1189476      83 1189485 1189482      84 1189488 1189482      84 1189488 1189485
      83 1189494 1189491      84 1189497 1189491      84 1189497 1189494      83
 1189503 1189500      84 1189506 1189500      84 1189506 1189503      83 1189512
 1189509      84 1189515 1189509      84 1189515 1189512      83 1189521 1189518
      84 1189524 1189518      84 1189524 1189521      83 1189530 1189527      84
 1189533 1189527      84 1189533 1189530      83 1189539 1189536      84 1189542
 1189536      84 1189542 1189539      83 1189548 1189545      84 1189551 1189545
      84 1189551 1189548      83 1189557 1189554      84 1189560 1189554      84
 1189560 1189557      83 1189566 1189563      84 1189569 1189563      84 1189569
 1189566      83 1189575 1189572      84 1189578 1189572      84 1189578 1189575
      83 1189584 1189581      84 1189587 1189581      84 1189587 1189584      83
 1189593 1189590      84 1189596 1189590      84 1189596 1189593      83 1189602
 1189599      84 1189605 1189599      84 1189605 1189602      83 1189611 1189608
      84 1189614 1189608      84 1189614 1189611      83 1189620 1189617      84
 1189623 1189617      84 1189623 1189620      83 1189629 1189626      84 1189632
 1189626      84 1189632 1189629      83 1189638 1189635      84 1189641 1189635
      84 1189641 1189638      83 1189647 1189644      84 1189650 1189644      84
 1189650 1189647      83 1189656 1189653      84 1189659 1189653      84 1189659
 1189656      83 1189665 1189662      84 1189668 1189662      84 1189668 1189665
      83 1189674 1189671      84 1189677 1189671      84 1189677 1189674      83
 1189683 1189680      84 1189686 1189680      84 1189686 1189683      83 1189692
 1189689      84 1189695 1189689      84 1189695 1189692      83 1189701 1189698
      84 1189704 1189698      84 1189704 1189701      83 1189710 1189707      84
 1189713 1189707      84 1189713 1189710      83 1189719 1189716      84 1189722
 1189716      84 1189722 1189719      83 1189728 1189725      84 1189731 1189725
      84 1189731 1189728      83 1189737 1189734      84 1189740 1189734      84
 1189740 1189737      83 1189746 1189743      84 1189749 1189743      84 1189749
 1189746      83 1189755 1189752      84 1189758 1189752      84 1189758 1189755
      83 1189764 1189761      84 1189767 1189761      84 1189767 1189764      83
 1189773 1189770      84 1189776 1189770      84 1189776 1189773      83 1189782
 1189779      84 1189785 1189779      84 1189785 1189782      83 1189791 1189788
      84 1189794 1189788      84 1189794 1189791      83 1189800 1189797      84
 1189803 1189797      84 1189803 1189800      83 1189809 1189806      84 1189812
 1189806      84 1189812 1189809      83 1189818 1189815      84 1189821 1189815
      84 1189821 1189818      83 1189827 1189824      84 1189830 1189824      84
 1189830 1189827      83 1189836 1189833      84 1189839 1189833      84 1189839
 1189836      83 1189845 1189842      84 1189848 1189842      84 1189848 1189845
      83 1189854 1189851      84 1189857 1189851      84 1189857 1189854      83
 1189863 1189860      84 1189866 1189860      84 1189866 1189863      83 1189872
 1189869      84 1189875 1189869      84 1189875 1189872      83 1189881 1189878
      84 1189884 1189878      84 1189884 1189881      83 1189890 1189887      84
 1189893 1189887      84 1189893 1189890      83 1189899 1189896      84 1189902
 1189896      84 1189902 1189899      83 1189908 1189905      84 1189911 1189905
      84 1189911 1189908      83 1189917 1189914      84 1189920 1189914      84
 1189920 1189917      83 1189926 1189923      84 1189929 1189923      84 1189929
 1189926      83 1189935 1189932      84 1189938 1189932      84 1189938 1189935
      83 1189944 1189941      84 1189947 1189941      84 1189947 1189944      83
 1189953 1189950      84 1189956 1189950      84 1189956 1189953      83 1189962
 1189959      84 1189965 1189959      84 1189965 1189962      83 1189971 1189968
      84 1189974 1189968      84 1189974 1189971      83 1189980 1189977      84
 1189983 1189977      84 1189983 1189980      83 1189989 1189986      84 1189992
 1189986      84 1189992 1189989      83 1189998 1189995      84 1190001 1189995
      84 1190001 1189998      83 1190007 1190004      84 1190010 1190004      84
 1190010 1190007      83 1190016 1190013      84 1190019 1190013      84 1190019
 1190016      83 1190025 1190022      84 1190028 1190022      84 1190028 1190025
      83 1190034 1190031      84 1190037 1190031      84 1190037 1190034      83
 1190043 1190040      84 1190046 1190040      84 1190046 1190043      83 1190052
 1190049      84 1190055 1190049      84 1190055 1190052      83 1190061 1190058
      84 1190064 1190058      84 1190064 1190061      83 1190070 1190067      84
 1190073 1190067      84 1190073 1190070      83 1190079 1190076      84 1190082
 1190076      84 1190082 1190079      83 1190088 1190085      84 1190091 1190085
      84 1190091 1190088      83 1190097 1190094      84 1190100 1190094      84
 1190100 1190097      83 1190106 1190103      84 1190109 1190103      84 1190109
 1190106      83 1190115 1190112      84 1190118 1190112      84 1190118 1190115
      83 1190124 1190121      84 1190127 1190121      84 1190127 1190124      83
 1190133 1190130      84 1190136 1190130      84 1190136 1190133      83 1190142
 1190139      84 1190145 1190139      84 1190145 1190142      83 1190151 1190148
      84 1190154 1190148      84 1190154 1190151      83 1190160 1190157      84
 1190163 1190157      84 1190163 1190160      83 1190169 1190166      84 1190172
 1190166      84 1190172 1190169      83 1190178 1190175      84 1190181 1190175
      84 1190181 1190178      83 1190187 1190184      84 1190190 1190184      84
 1190190 1190187      83 1190196 1190193      84 1190199 1190193      84 1190199
 1190196      83 1190205 1190202      84 1190208 1190202      84 1190208 1190205
      83 1190214 1190211      84 1190217 1190211      84 1190217 1190214      83
 1190223 1190220      84 1190226 1190220      84 1190226 1190223      83 1190232
 1190229      84 1190235 1190229      84 1190235 1190232      83 1190241 1190238
      84 1190244 1190238      84 1190244 1190241      83 1190250 1190247      84
 1190253 1190247      84 1190253 1190250      83 1190259 1190256      84 1190262
 1190256      84 1190262 1190259      83 1190268 1190265      84 1190271 1190265
      84 1190271 1190268      83 1190277 1190274      84 1190280 1190274      84
 1190280 1190277      83 1190286 1190283      84 1190289 1190283      84 1190289
 1190286      83 1190295 1190292      84 1190298 1190292      84 1190298 1190295
      83 1190304 1190301      84 1190307 1190301      84 1190307 1190304      83
 1190313 1190310      84 1190316 1190310      84 1190316 1190313      83 1190322
 1190319      84 1190325 1190319      84 1190325 1190322      83 1190331 1190328
      84 1190334 1190328      84 1190334 1190331      83 1190340 1190337      84
 1190343 1190337      84 1190343 1190340      83 1190349 1190346      84 1190352
 1190346      84 1190352 1190349      83 1190358 1190355      84 1190361 1190355
      84 1190361 1190358      83 1190367 1190364      84 1190370 1190364      84
 1190370 1190367      83 1190376 1190373      84 1190379 1190373      84 1190379
 1190376      83 1190385 1190382      84 1190388 1190382      84 1190388 1190385
      83 1190394 1190391      84 1190397 1190391      84 1190397 1190394      83
 1190403 1190400      84 1190406 1190400      84 1190406 1190403      83 1190412
 1190409      84 1190415 1190409      84 1190415 1190412      83 1190421 1190418
      84 1190424 1190418      84 1190424 1190421      83 1190430 1190427      84
 1190433 1190427      84 1190433 1190430      83 1190439 1190436      84 1190442
 1190436      84 1190442 1190439      83 1190448 1190445      84 1190451 1190445
      84 1190451 1190448      83 1190457 1190454      84 1190460 1190454      84
 1190460 1190457      83 1190466 1190463      84 1190469 1190463      84 1190469
 1190466      83 1190475 1190472      84 1190478 1190472      84 1190478 1190475
      83 1190484 1190481      84 1190487 1190481      84 1190487 1190484      83
 1190493 1190490      84 1190496 1190490      84 1190496 1190493      83 1190502
 1190499      84 1190505 1190499      84 1190505 1190502      83 1190511 1190508
      84 1190514 1190508      84 1190514 1190511      83 1190520 1190517      84
 1190523 1190517      84 1190523 1190520      83 1190529 1190526      84 1190532
 1190526      84 1190532 1190529      83 1190538 1190535      84 1190541 1190535
      84 1190541 1190538      83 1190547 1190544      84 1190550 1190544      84
 1190550 1190547      83 1190556 1190553      84 1190559 1190553      84 1190559
 1190556      83 1190565 1190562      84 1190568 1190562      84 1190568 1190565
      83 1190574 1190571      84 1190577 1190571      84 1190577 1190574      83
 1190583 1190580      84 1190586 1190580      84 1190586 1190583      83 1190592
 1190589      84 1190595 1190589      84 1190595 1190592      83 1190601 1190598
      84 1190604 1190598      84 1190604 1190601      83 1190610 1190607      84
 1190613 1190607      84 1190613 1190610      83 1190619 1190616      84 1190622
 1190616      84 1190622 1190619      83 1190628 1190625      84 1190631 1190625
      84 1190631 1190628      83 1190637 1190634      84 1190640 1190634      84
 1190640 1190637      83 1190646 1190643      84 1190649 1190643      84 1190649
 1190646      83 1190655 1190652      84 1190658 1190652      84 1190658 1190655
      83 1190664 1190661      84 1190667 1190661      84 1190667 1190664      83
 1190673 1190670      84 1190676 1190670      84 1190676 1190673      83 1190682
 1190679      84 1190685 1190679      84 1190685 1190682      83 1190691 1190688
      84 1190694 1190688      84 1190694 1190691      83 1190700 1190697      84
 1190703 1190697      84 1190703 1190700      83 1190709 1190706      84 1190712
 1190706      84 1190712 1190709      83 1190718 1190715      84 1190721 1190715
      84 1190721 1190718      83 1190727 1190724      84 1190730 1190724      84
 1190730 1190727      83 1190736 1190733      84 1190739 1190733      84 1190739
 1190736      83 1190745 1190742      84 1190748 1190742      84 1190748 1190745
      83 1190754 1190751      84 1190757 1190751      84 1190757 1190754      83
 1190763 1190760      84 1190766 1190760      84 1190766 1190763      83 1190772
 1190769      84 1190775 1190769      84 1190775 1190772      83 1190781 1190778
      84 1190784 1190778      84 1190784 1190781      83 1190790 1190787      84
 1190793 1190787      84 1190793 1190790      83 1190799 1190796      84 1190802
 1190796      84 1190802 1190799      83 1190808 1190805      84 1190811 1190805
      84 1190811 1190808      83 1190817 1190814      84 1190820 1190814      84
 1190820 1190817      83 1190826 1190823      84 1190829 1190823      84 1190829
 1190826      83 1190835 1190832      84 1190838 1190832      84 1190838 1190835
      83 1190844 1190841      84 1190847 1190841      84 1190847 1190844      83
 1190853 1190850      84 1190856 1190850      84 1190856 1190853      83 1190862
 1190859      84 1190865 1190859      84 1190865 1190862      83 1190871 1190868
      84 1190874 1190868      84 1190874 1190871      83 1190880 1190877      84
 1190883 1190877      84 1190883 1190880      83 1190889 1190886      84 1190892
 1190886      84 1190892 1190889      83 1190898 1190895      84 1190901 1190895
      84 1190901 1190898      83 1190907 1190904      84 1190910 1190904      84
 1190910 1190907      83 1190916 1190913      84 1190919 1190913      84 1190919
 1190916      83 1190925 1190922      84 1190928 1190922      84 1190928 1190925
      83 1190934 1190931      84 1190937 1190931      84 1190937 1190934      83
 1190943 1190940      84 1190946 1190940      84 1190946 1190943      83 1190952
 1190949      84 1190955 1190949      84 1190955 1190952      83 1190961 1190958
      84 1190964 1190958      84 1190964 1190961      83 1190970 1190967      84
 1190973 1190967      84 1190973 1190970      83 1190979 1190976      84 1190982
 1190976      84 1190982 1190979      83 1190988 1190985      84 1190991 1190985
      84 1190991 1190988      83 1190997 1190994      84 1191000 1190994      84
 1191000 1190997      83 1191006 1191003      84 1191009 1191003      84 1191009
 1191006      83 1191015 1191012      84 1191018 1191012      84 1191018 1191015
      83 1191024 1191021      84 1191027 1191021      84 1191027 1191024      83
 1191033 1191030      84 1191036 1191030      84 1191036 1191033      83 1191042
 1191039      84 1191045 1191039      84 1191045 1191042      83 1191051 1191048
      84 1191054 1191048      84 1191054 1191051      83 1191060 1191057      84
 1191063 1191057      84 1191063 1191060      83 1191069 1191066      84 1191072
 1191066      84 1191072 1191069      83 1191078 1191075      84 1191081 1191075
      84 1191081 1191078      83 1191087 1191084      84 1191090 1191084      84
 1191090 1191087      83 1191096 1191093      84 1191099 1191093      84 1191099
 1191096      83 1191105 1191102      84 1191108 1191102      84 1191108 1191105
      83 1191114 1191111      84 1191117 1191111      84 1191117 1191114      83
 1191123 1191120      84 1191126 1191120      84 1191126 1191123      83 1191132
 1191129      84 1191135 1191129      84 1191135 1191132      83 1191141 1191138
      84 1191144 1191138      84 1191144 1191141      83 1191150 1191147      84
 1191153 1191147      84 1191153 1191150      83 1191159 1191156      84 1191162
 1191156      84 1191162 1191159      83 1191168 1191165      84 1191171 1191165
      84 1191171 1191168      83 1191177 1191174      84 1191180 1191174      84
 1191180 1191177      83 1191186 1191183      84 1191189 1191183      84 1191189
 1191186      83 1191195 1191192      84 1191198 1191192      84 1191198 1191195
      83 1191204 1191201      84 1191207 1191201      84 1191207 1191204      83
 1191213 1191210      84 1191216 1191210      84 1191216 1191213      83 1191222
 1191219      84 1191225 1191219      84 1191225 1191222      83 1191231 1191228
      84 1191234 1191228      84 1191234 1191231      83 1191240 1191237      84
 1191243 1191237      84 1191243 1191240      83 1191249 1191246      84 1191252
 1191246      84 1191252 1191249      83 1191258 1191255      84 1191261 1191255
      84 1191261 1191258      83 1191267 1191264      84 1191270 1191264      84
 1191270 1191267      83 1191276 1191273      84 1191279 1191273      84 1191279
 1191276      83 1191285 1191282      84 1191288 1191282      84 1191288 1191285
      83 1191294 1191291      84 1191297 1191291      84 1191297 1191294      83
 1191303 1191300      84 1191306 1191300      84 1191306 1191303      83 1191312
 1191309      84 1191315 1191309      84 1191315 1191312      83 1191321 1191318
      84 1191324 1191318      84 1191324 1191321      83 1191330 1191327      84
 1191333 1191327      84 1191333 1191330      83 1191339 1191336      84 1191342
 1191336      84 1191342 1191339      83 1191348 1191345      84 1191351 1191345
      84 1191351 1191348      83 1191357 1191354      84 1191360 1191354      84
 1191360 1191357      83 1191366 1191363      84 1191369 1191363      84 1191369
 1191366      83 1191375 1191372      84 1191378 1191372      84 1191378 1191375
      83 1191384 1191381      84 1191387 1191381      84 1191387 1191384      83
 1191393 1191390      84 1191396 1191390      84 1191396 1191393      83 1191402
 1191399      84 1191405 1191399      84 1191405 1191402      83 1191411 1191408
      84 1191414 1191408      84 1191414 1191411      83 1191420 1191417      84
 1191423 1191417      84 1191423 1191420      83 1191429 1191426      84 1191432
 1191426      84 1191432 1191429      83 1191438 1191435      84 1191441 1191435
      84 1191441 1191438      83 1191447 1191444      84 1191450 1191444      84
 1191450 1191447      83 1191456 1191453      84 1191459 1191453      84 1191459
 1191456      83 1191465 1191462      84 1191468 1191462      84 1191468 1191465
      83 1191474 1191471      84 1191477 1191471      84 1191477 1191474      83
 1191483 1191480      84 1191486 1191480      84 1191486 1191483      83 1191492
 1191489      84 1191495 1191489      84 1191495 1191492      83 1191501 1191498
      84 1191504 1191498      84 1191504 1191501      83 1191510 1191507      84
 1191513 1191507      84 1191513 1191510      83 1191519 1191516      84 1191522
 1191516      84 1191522 1191519      83 1191528 1191525      84 1191531 1191525
      84 1191531 1191528      83 1191537 1191534      84 1191540 1191534      84
 1191540 1191537      83 1191546 1191543      84 1191549 1191543      84 1191549
 1191546      83 1191555 1191552      84 1191558 1191552      84 1191558 1191555
      83 1191564 1191561      84 1191567 1191561      84 1191567 1191564      83
 1191573 1191570      84 1191576 1191570      84 1191576 1191573      83 1191582
 1191579      84 1191585 1191579      84 1191585 1191582      83 1191591 1191588
      84 1191594 1191588      84 1191594 1191591      83 1191600 1191597      84
 1191603 1191597      84 1191603 1191600      83 1191609 1191606      84 1191612
 1191606      84 1191612 1191609      83 1191618 1191615      84 1191621 1191615
      84 1191621 1191618      83 1191627 1191624      84 1191630 1191624      84
 1191630 1191627      83 1191636 1191633      84 1191639 1191633      84 1191639
 1191636      83 1191645 1191642      84 1191648 1191642      84 1191648 1191645
      83 1191654 1191651      84 1191657 1191651      84 1191657 1191654      83
 1191663 1191660      84 1191666 1191660      84 1191666 1191663      83 1191672
 1191669      84 1191675 1191669      84 1191675 1191672      83 1191681 1191678
      84 1191684 1191678      84 1191684 1191681      83 1191690 1191687      84
 1191693 1191687      84 1191693 1191690      83 1191699 1191696      84 1191702
 1191696      84 1191702 1191699      83 1191708 1191705      84 1191711 1191705
      84 1191711 1191708      83 1191717 1191714      84 1191720 1191714      84
 1191720 1191717      83 1191726 1191723      84 1191729 1191723      84 1191729
 1191726      83 1191735 1191732      84 1191738 1191732      84 1191738 1191735
      83 1191744 1191741      84 1191747 1191741      84 1191747 1191744      83
 1191753 1191750      84 1191756 1191750      84 1191756 1191753      83 1191762
 1191759      84 1191765 1191759      84 1191765 1191762      83 1191771 1191768
      84 1191774 1191768      84 1191774 1191771      83 1191780 1191777      84
 1191783 1191777      84 1191783 1191780      83 1191789 1191786      84 1191792
 1191786      84 1191792 1191789      83 1191798 1191795      84 1191801 1191795
      84 1191801 1191798      83 1191807 1191804      84 1191810 1191804      84
 1191810 1191807      83 1191816 1191813      84 1191819 1191813      84 1191819
 1191816      83 1191825 1191822      84 1191828 1191822      84 1191828 1191825
      83 1191834 1191831      84 1191837 1191831      84 1191837 1191834      83
 1191843 1191840      84 1191846 1191840      84 1191846 1191843      83 1191852
 1191849      84 1191855 1191849      84 1191855 1191852      83 1191861 1191858
      84 1191864 1191858      84 1191864 1191861      83 1191870 1191867      84
 1191873 1191867      84 1191873 1191870      83 1191879 1191876      84 1191882
 1191876      84 1191882 1191879      83 1191888 1191885      84 1191891 1191885
      84 1191891 1191888      83 1191897 1191894      84 1191900 1191894      84
 1191900 1191897      83 1191906 1191903      84 1191909 1191903      84 1191909
 1191906      83 1191915 1191912      84 1191918 1191912      84 1191918 1191915
      83 1191924 1191921      84 1191927 1191921      84 1191927 1191924      83
 1191933 1191930      84 1191936 1191930      84 1191936 1191933      83 1191942
 1191939      84 1191945 1191939      84 1191945 1191942      83 1191951 1191948
      84 1191954 1191948      84 1191954 1191951      83 1191960 1191957      84
 1191963 1191957      84 1191963 1191960      83 1191969 1191966      84 1191972
 1191966      84 1191972 1191969      83 1191978 1191975      84 1191981 1191975
      84 1191981 1191978      83 1191987 1191984      84 1191990 1191984      84
 1191990 1191987      83 1191996 1191993      84 1191999 1191993      84 1191999
 1191996      83 1192005 1192002      84 1192008 1192002      84 1192008 1192005
      83 1192014 1192011      84 1192017 1192011      84 1192017 1192014      83
 1192023 1192020      84 1192026 1192020      84 1192026 1192023      83 1192032
 1192029      84 1192035 1192029      84 1192035 1192032      83 1192041 1192038
      84 1192044 1192038      84 1192044 1192041      83 1192050 1192047      84
 1192053 1192047      84 1192053 1192050      83 1192059 1192056      84 1192062
 1192056      84 1192062 1192059      83 1192068 1192065      84 1192071 1192065
      84 1192071 1192068      83 1192077 1192074      84 1192080 1192074      84
 1192080 1192077      83 1192086 1192083      84 1192089 1192083      84 1192089
 1192086      83 1192095 1192092      84 1192098 1192092      84 1192098 1192095
      83 1192104 1192101      84 1192107 1192101      84 1192107 1192104      83
 1192113 1192110      84 1192116 1192110      84 1192116 1192113      83 1192122
 1192119      84 1192125 1192119      84 1192125 1192122      83 1192131 1192128
      84 1192134 1192128      84 1192134 1192131      83 1192140 1192137      84
 1192143 1192137      84 1192143 1192140      83 1192149 1192146      84 1192152
 1192146      84 1192152 1192149      83 1192158 1192155      84 1192161 1192155
      84 1192161 1192158      83 1192167 1192164      84 1192170 1192164      84
 1192170 1192167      83 1192176 1192173      84 1192179 1192173      84 1192179
 1192176      83 1192185 1192182      84 1192188 1192182      84 1192188 1192185
      83 1192194 1192191      84 1192197 1192191      84 1192197 1192194      83
 1192203 1192200      84 1192206 1192200      84 1192206 1192203      83 1192212
 1192209      84 1192215 1192209      84 1192215 1192212      83 1192221 1192218
      84 1192224 1192218      84 1192224 1192221      83 1192230 1192227      84
 1192233 1192227      84 1192233 1192230      83 1192239 1192236      84 1192242
 1192236      84 1192242 1192239      83 1192248 1192245      84 1192251 1192245
      84 1192251 1192248      83 1192257 1192254      84 1192260 1192254      84
 1192260 1192257      83 1192266 1192263      84 1192269 1192263      84 1192269
 1192266      83 1192275 1192272      84 1192278 1192272      84 1192278 1192275
      83 1192284 1192281      84 1192287 1192281      84 1192287 1192284      83
 1192293 1192290      84 1192296 1192290      84 1192296 1192293      83 1192302
 1192299      84 1192305 1192299      84 1192305 1192302      83 1192311 1192308
      84 1192314 1192308      84 1192314 1192311      83 1192320 1192317      84
 1192323 1192317      84 1192323 1192320      83 1192329 1192326      84 1192332
 1192326      84 1192332 1192329      83 1192338 1192335      84 1192341 1192335
      84 1192341 1192338      83 1192347 1192344      84 1192350 1192344      84
 1192350 1192347      83 1192356 1192353      84 1192359 1192353      84 1192359
 1192356      83 1192365 1192362      84 1192368 1192362      84 1192368 1192365
      83 1192374 1192371      84 1192377 1192371      84 1192377 1192374      83
 1192383 1192380      84 1192386 1192380      84 1192386 1192383      83 1192392
 1192389      84 1192395 1192389      84 1192395 1192392      83 1192401 1192398
      84 1192404 1192398      84 1192404 1192401      83 1192410 1192407      84
 1192413 1192407      84 1192413 1192410      83 1192419 1192416      84 1192422
 1192416      84 1192422 1192419      83 1192428 1192425      84 1192431 1192425
      84 1192431 1192428      83 1192437 1192434      84 1192440 1192434      84
 1192440 1192437      83 1192446 1192443      84 1192449 1192443      84 1192449
 1192446      83 1192455 1192452      84 1192458 1192452      84 1192458 1192455
      83 1192464 1192461      84 1192467 1192461      84 1192467 1192464      83
 1192473 1192470      84 1192476 1192470      84 1192476 1192473      83 1192482
 1192479      84 1192485 1192479      84 1192485 1192482      83 1192491 1192488
      84 1192494 1192488      84 1192494 1192491      83 1192500 1192497      84
 1192503 1192497      84 1192503 1192500      83 1192509 1192506      84 1192512
 1192506      84 1192512 1192509      83 1192518 1192515      84 1192521 1192515
      84 1192521 1192518      83 1192527 1192524      84 1192530 1192524      84
 1192530 1192527      83 1192536 1192533      84 1192539 1192533      84 1192539
 1192536      83 1192545 1192542      84 1192548 1192542      84 1192548 1192545
      83 1192554 1192551      84 1192557 1192551      84 1192557 1192554      83
 1192563 1192560      84 1192566 1192560      84 1192566 1192563      83 1192572
 1192569      84 1192575 1192569      84 1192575 1192572      83 1192581 1192578
      84 1192584 1192578      84 1192584 1192581      83 1192590 1192587      84
 1192593 1192587      84 1192593 1192590      83 1192599 1192596      84 1192602
 1192596      84 1192602 1192599      83 1192608 1192605      84 1192611 1192605
      84 1192611 1192608      83 1192617 1192614      84 1192620 1192614      84
 1192620 1192617      83 1192626 1192623      84 1192629 1192623      84 1192629
 1192626      83 1192635 1192632      84 1192638 1192632      84 1192638 1192635
      83 1192644 1192641      84 1192647 1192641      84 1192647 1192644      83
 1192653 1192650      84 1192656 1192650      84 1192656 1192653      83 1192662
 1192659      84 1192665 1192659      84 1192665 1192662      83 1192671 1192668
      84 1192674 1192668      84 1192674 1192671      83 1192680 1192677      84
 1192683 1192677      84 1192683 1192680      83 1192689 1192686      84 1192692
 1192686      84 1192692 1192689      83 1192698 1192695      84 1192701 1192695
      84 1192701 1192698      83 1192707 1192704      84 1192710 1192704      84
 1192710 1192707      83 1192716 1192713      84 1192719 1192713      84 1192719
 1192716      83 1192725 1192722      84 1192728 1192722      84 1192728 1192725
      83 1192734 1192731      84 1192737 1192731      84 1192737 1192734      83
 1192743 1192740      84 1192746 1192740      84 1192746 1192743      83 1192752
 1192749      84 1192755 1192749      84 1192755 1192752      83 1192761 1192758
      84 1192764 1192758      84 1192764 1192761      83 1192770 1192767      84
 1192773 1192767      84 1192773 1192770      83 1192779 1192776      84 1192782
 1192776      84 1192782 1192779      83 1192788 1192785      84 1192791 1192785
      84 1192791 1192788      83 1192797 1192794      84 1192800 1192794      84
 1192800 1192797      83 1192806 1192803      84 1192809 1192803      84 1192809
 1192806      83 1192815 1192812      84 1192818 1192812      84 1192818 1192815
      83 1192824 1192821      84 1192827 1192821      84 1192827 1192824      83
 1192833 1192830      84 1192836 1192830      84 1192836 1192833      83 1192842
 1192839      84 1192845 1192839      84 1192845 1192842      83 1192851 1192848
      84 1192854 1192848      84 1192854 1192851      83 1192860 1192857      84
 1192863 1192857      84 1192863 1192860      83 1192869 1192866      84 1192872
 1192866      84 1192872 1192869      83 1192878 1192875      84 1192881 1192875
      84 1192881 1192878      83 1192887 1192884      84 1192890 1192884      84
 1192890 1192887      83 1192896 1192893      84 1192899 1192893      84 1192899
 1192896      83 1192905 1192902      84 1192908 1192902      84 1192908 1192905
      83 1192914 1192911      84 1192917 1192911      84 1192917 1192914      83
 1192923 1192920      84 1192926 1192920      84 1192926 1192923      83 1192932
 1192929      84 1192935 1192929      84 1192935 1192932      83 1192941 1192938
      84 1192944 1192938      84 1192944 1192941      83 1192950 1192947      84
 1192953 1192947      84 1192953 1192950      83 1192959 1192956      84 1192962
 1192956      84 1192962 1192959      83 1192968 1192965      84 1192971 1192965
      84 1192971 1192968      83 1192977 1192974      84 1192980 1192974      84
 1192980 1192977      83 1192986 1192983      84 1192989 1192983      84 1192989
 1192986      83 1192995 1192992      84 1192998 1192992      84 1192998 1192995
      83 1193004 1193001      84 1193007 1193001      84 1193007 1193004      83
 1193013 1193010      84 1193016 1193010      84 1193016 1193013      83 1193022
 1193019      84 1193025 1193019      84 1193025 1193022      83 1193031 1193028
      84 1193034 1193028      84 1193034 1193031      83 1193040 1193037      84
 1193043 1193037      84 1193043 1193040      83 1193049 1193046      84 1193052
 1193046      84 1193052 1193049      83 1193058 1193055      84 1193061 1193055
      84 1193061 1193058      83 1193067 1193064      84 1193070 1193064      84
 1193070 1193067      83 1193076 1193073      84 1193079 1193073      84 1193079
 1193076      83 1193085 1193082      84 1193088 1193082      84 1193088 1193085
      83 1193094 1193091      84 1193097 1193091      84 1193097 1193094      83
 1193103 1193100      84 1193106 1193100      84 1193106 1193103      83 1193112
 1193109      84 1193115 1193109      84 1193115 1193112      83 1193121 1193118
      84 1193124 1193118      84 1193124 1193121      83 1193130 1193127      84
 1193133 1193127      84 1193133 1193130      83 1193139 1193136      84 1193142
 1193136      84 1193142 1193139      83 1193148 1193145      84 1193151 1193145
      84 1193151 1193148      83 1193157 1193154      84 1193160 1193154      84
 1193160 1193157      83 1193166 1193163      84 1193169 1193163      84 1193169
 1193166      83 1193175 1193172      84 1193178 1193172      84 1193178 1193175
      83 1193184 1193181      84 1193187 1193181      84 1193187 1193184      83
 1193193 1193190      84 1193196 1193190      84 1193196 1193193      83 1193202
 1193199      84 1193205 1193199      84 1193205 1193202      83 1193211 1193208
      84 1193214 1193208      84 1193214 1193211      83 1193220 1193217      84
 1193223 1193217      84 1193223 1193220      83 1193229 1193226      84 1193232
 1193226      84 1193232 1193229      83 1193238 1193235      84 1193241 1193235
      84 1193241 1193238      83 1193247 1193244      84 1193250 1193244      84
 1193250 1193247      83 1193256 1193253      84 1193259 1193253      84 1193259
 1193256      83 1193265 1193262      84 1193268 1193262      84 1193268 1193265
      83 1193274 1193271      84 1193277 1193271      84 1193277 1193274      83
 1193283 1193280      84 1193286 1193280      84 1193286 1193283      83 1193292
 1193289      84 1193295 1193289      84 1193295 1193292      83 1193301 1193298
      84 1193304 1193298      84 1193304 1193301      83 1193310 1193307      84
 1193313 1193307      84 1193313 1193310      83 1193319 1193316      84 1193322
 1193316      84 1193322 1193319      83 1193328 1193325      84 1193331 1193325
      84 1193331 1193328      83 1193337 1193334      84 1193340 1193334      84
 1193340 1193337      83 1193346 1193343      84 1193349 1193343      84 1193349
 1193346      83 1193355 1193352      84 1193358 1193352      84 1193358 1193355
      83 1193364 1193361      84 1193367 1193361      84 1193367 1193364      83
 1193373 1193370      84 1193376 1193370      84 1193376 1193373      83 1193382
 1193379      84 1193385 1193379      84 1193385 1193382      83 1193391 1193388
      84 1193394 1193388      84 1193394 1193391      83 1193400 1193397      84
 1193403 1193397      84 1193403 1193400      83 1193409 1193406      84 1193412
 1193406      84 1193412 1193409      83 1193418 1193415      84 1193421 1193415
      84 1193421 1193418      83 1193427 1193424      84 1193430 1193424      84
 1193430 1193427      83 1193436 1193433      84 1193439 1193433      84 1193439
 1193436      83 1193445 1193442      84 1193448 1193442      84 1193448 1193445
      83 1193454 1193451      84 1193457 1193451      84 1193457 1193454      83
 1193463 1193460      84 1193466 1193460      84 1193466 1193463      83 1193472
 1193469      84 1193475 1193469      84 1193475 1193472      83 1193481 1193478
      84 1193484 1193478      84 1193484 1193481      83 1193490 1193487      84
 1193493 1193487      84 1193493 1193490      83 1193499 1193496      84 1193502
 1193496      84 1193502 1193499      83 1193508 1193505      84 1193511 1193505
      84 1193511 1193508      83 1193517 1193514      84 1193520 1193514      84
 1193520 1193517      83 1193526 1193523      84 1193529 1193523      84 1193529
 1193526      83 1193535 1193532      84 1193538 1193532      84 1193538 1193535
      83 1193544 1193541      84 1193547 1193541      84 1193547 1193544      83
 1193553 1193550      84 1193556 1193550      84 1193556 1193553      83 1193562
 1193559      84 1193565 1193559      84 1193565 1193562      83 1193571 1193568
      84 1193574 1193568      84 1193574 1193571      83 1193580 1193577      84
 1193583 1193577      84 1193583 1193580      83 1193589 1193586      84 1193592
 1193586      84 1193592 1193589      83 1193598 1193595      84 1193601 1193595
      84 1193601 1193598      83 1193607 1193604      84 1193610 1193604      84
 1193610 1193607      83 1193616 1193613      84 1193619 1193613      84 1193619
 1193616      83 1193625 1193622      84 1193628 1193622      84 1193628 1193625
      83 1193634 1193631      84 1193637 1193631      84 1193637 1193634      83
 1193643 1193640      84 1193646 1193640      84 1193646 1193643      83 1193652
 1193649      84 1193655 1193649      84 1193655 1193652      83 1193661 1193658
      84 1193664 1193658      84 1193664 1193661      83 1193670 1193667      84
 1193673 1193667      84 1193673 1193670      83 1193679 1193676      84 1193682
 1193676      84 1193682 1193679      83 1193688 1193685      84 1193691 1193685
      84 1193691 1193688      83 1193697 1193694      84 1193700 1193694      84
 1193700 1193697      83 1193706 1193703      84 1193709 1193703      84 1193709
 1193706      83 1193715 1193712      84 1193718 1193712      84 1193718 1193715
      83 1193724 1193721      84 1193727 1193721      84 1193727 1193724      83
 1193733 1193730      84 1193736 1193730      84 1193736 1193733      83 1193742
 1193739      84 1193745 1193739      84 1193745 1193742      83 1193751 1193748
      84 1193754 1193748      84 1193754 1193751      83 1193760 1193757      84
 1193763 1193757      84 1193763 1193760      83 1193769 1193766      84 1193772
 1193766      84 1193772 1193769      83 1193778 1193775      84 1193781 1193775
      84 1193781 1193778      83 1193787 1193784      84 1193790 1193784      84
 1193790 1193787      83 1193796 1193793      84 1193799 1193793      84 1193799
 1193796      83 1193805 1193802      84 1193808 1193802      84 1193808 1193805
      83 1193814 1193811      84 1193817 1193811      84 1193817 1193814      83
 1193823 1193820      84 1193826 1193820      84 1193826 1193823      83 1193832
 1193829      84 1193835 1193829      84 1193835 1193832      83 1193841 1193838
      84 1193844 1193838      84 1193844 1193841      83 1193850 1193847      84
 1193853 1193847      84 1193853 1193850      83 1193859 1193856      84 1193862
 1193856      84 1193862 1193859      83 1193868 1193865      84 1193871 1193865
      84 1193871 1193868      83 1193877 1193874      84 1193880 1193874      84
 1193880 1193877      83 1193886 1193883      84 1193889 1193883      84 1193889
 1193886      83 1193895 1193892      84 1193898 1193892      84 1193898 1193895
      83 1193904 1193901      84 1193907 1193901      84 1193907 1193904      83
 1193913 1193910      84 1193916 1193910      84 1193916 1193913      83 1193922
 1193919      84 1193925 1193919      84 1193925 1193922      83 1193931 1193928
      84 1193934 1193928      84 1193934 1193931      83 1193940 1193937      84
 1193943 1193937      84 1193943 1193940      83 1193949 1193946      84 1193952
 1193946      84 1193952 1193949      83 1193958 1193955      84 1193961 1193955
      84 1193961 1193958      83 1193967 1193964      84 1193970 1193964      84
 1193970 1193967      83 1193976 1193973      84 1193979 1193973      84 1193979
 1193976      83 1193985 1193982      84 1193988 1193982      84 1193988 1193985
      83 1193994 1193991      84 1193997 1193991      84 1193997 1193994      83
 1194003 1194000      84 1194006 1194000      84 1194006 1194003      83 1194012
 1194009      84 1194015 1194009      84 1194015 1194012      83 1194021 1194018
      84 1194024 1194018      84 1194024 1194021      83 1194030 1194027      84
 1194033 1194027      84 1194033 1194030      83 1194039 1194036      84 1194042
 1194036      84 1194042 1194039      83 1194048 1194045      84 1194051 1194045
      84 1194051 1194048      83 1194057 1194054      84 1194060 1194054      84
 1194060 1194057      83 1194066 1194063      84 1194069 1194063      84 1194069
 1194066      83 1194075 1194072      84 1194078 1194072      84 1194078 1194075
      83 1194084 1194081      84 1194087 1194081      84 1194087 1194084      83
 1194093 1194090      84 1194096 1194090      84 1194096 1194093      83 1194102
 1194099      84 1194105 1194099      84 1194105 1194102      83 1194111 1194108
      84 1194114 1194108      84 1194114 1194111      83 1194120 1194117      84
 1194123 1194117      84 1194123 1194120      83 1194129 1194126      84 1194132
 1194126      84 1194132 1194129      83 1194138 1194135      84 1194141 1194135
      84 1194141 1194138      83 1194147 1194144      84 1194150 1194144      84
 1194150 1194147      83 1194156 1194153      84 1194159 1194153      84 1194159
 1194156      83 1194165 1194162      84 1194168 1194162      84 1194168 1194165
      83 1194174 1194171      84 1194177 1194171      84 1194177 1194174      83
 1194183 1194180      84 1194186 1194180      84 1194186 1194183      83 1194192
 1194189      84 1194195 1194189      84 1194195 1194192      83 1194201 1194198
      84 1194204 1194198      84 1194204 1194201      83 1194210 1194207      84
 1194213 1194207      84 1194213 1194210      83 1194219 1194216      84 1194222
 1194216      84 1194222 1194219      83 1194228 1194225      84 1194231 1194225
      84 1194231 1194228      83 1194237 1194234      84 1194240 1194234      84
 1194240 1194237      83 1194246 1194243      84 1194249 1194243      84 1194249
 1194246      83 1194255 1194252      84 1194258 1194252      84 1194258 1194255
      83 1194264 1194261      84 1194267 1194261      84 1194267 1194264      83
 1194273 1194270      84 1194276 1194270      84 1194276 1194273      83 1194282
 1194279      84 1194285 1194279      84 1194285 1194282      83 1194291 1194288
      84 1194294 1194288      84 1194294 1194291      83 1194300 1194297      84
 1194303 1194297      84 1194303 1194300      83 1194309 1194306      84 1194312
 1194306      84 1194312 1194309      83 1194318 1194315      84 1194321 1194315
      84 1194321 1194318      83 1194327 1194324      84 1194330 1194324      84
 1194330 1194327      83 1194336 1194333      84 1194339 1194333      84 1194339
 1194336      83 1194345 1194342      84 1194348 1194342      84 1194348 1194345
      83 1194354 1194351      84 1194357 1194351      84 1194357 1194354      83
 1194363 1194360      84 1194366 1194360      84 1194366 1194363      83 1194372
 1194369      84 1194375 1194369      84 1194375 1194372      83 1194381 1194378
      84 1194384 1194378      84 1194384 1194381      83 1194390 1194387      84
 1194393 1194387      84 1194393 1194390      83 1194399 1194396      84 1194402
 1194396      84 1194402 1194399      83 1194408 1194405      84 1194411 1194405
      84 1194411 1194408      83 1194417 1194414      84 1194420 1194414      84
 1194420 1194417      83 1194426 1194423      84 1194429 1194423      84 1194429
 1194426      83 1194435 1194432      84 1194438 1194432      84 1194438 1194435
      83 1194444 1194441      84 1194447 1194441      84 1194447 1194444      83
 1194453 1194450      84 1194456 1194450      84 1194456 1194453      83 1194462
 1194459      84 1194465 1194459      84 1194465 1194462      83 1194471 1194468
      84 1194474 1194468      84 1194474 1194471      83 1194480 1194477      84
 1194483 1194477      84 1194483 1194480      83 1194489 1194486      84 1194492
 1194486      84 1194492 1194489      83 1194498 1194495      84 1194501 1194495
      84 1194501 1194498      83 1194507 1194504      84 1194510 1194504      84
 1194510 1194507      83 1194516 1194513      84 1194519 1194513      84 1194519
 1194516      83 1194525 1194522      84 1194528 1194522      84 1194528 1194525
      83 1194534 1194531      84 1194537 1194531      84 1194537 1194534      83
 1194543 1194540      84 1194546 1194540      84 1194546 1194543      83 1194552
 1194549      84 1194555 1194549      84 1194555 1194552      83 1194561 1194558
      84 1194564 1194558      84 1194564 1194561      83 1194570 1194567      84
 1194573 1194567      84 1194573 1194570      83 1194579 1194576      84 1194582
 1194576      84 1194582 1194579      83 1194588 1194585      84 1194591 1194585
      84 1194591 1194588      83 1194597 1194594      84 1194600 1194594      84
 1194600 1194597      83 1194606 1194603      84 1194609 1194603      84 1194609
 1194606      83 1194615 1194612      84 1194618 1194612      84 1194618 1194615
      83 1194624 1194621      84 1194627 1194621      84 1194627 1194624      83
 1194633 1194630      84 1194636 1194630      84 1194636 1194633      83 1194642
 1194639      84 1194645 1194639      84 1194645 1194642      83 1194651 1194648
      84 1194654 1194648      84 1194654 1194651      83 1194660 1194657      84
 1194663 1194657      84 1194663 1194660      83 1194669 1194666      84 1194672
 1194666      84 1194672 1194669      83 1194678 1194675      84 1194681 1194675
      84 1194681 1194678      83 1194687 1194684      84 1194690 1194684      84
 1194690 1194687      83 1194696 1194693      84 1194699 1194693      84 1194699
 1194696      83 1194705 1194702      84 1194708 1194702      84 1194708 1194705
      83 1194714 1194711      84 1194717 1194711      84 1194717 1194714      83
 1194723 1194720      84 1194726 1194720      84 1194726 1194723      83 1194732
 1194729      84 1194735 1194729      84 1194735 1194732      83 1194741 1194738
      84 1194744 1194738      84 1194744 1194741      83 1194750 1194747      84
 1194753 1194747      84 1194753 1194750      83 1194759 1194756      84 1194762
 1194756      84 1194762 1194759      83 1194768 1194765      84 1194771 1194765
      84 1194771 1194768      83 1194777 1194774      84 1194780 1194774      84
 1194780 1194777      83 1194786 1194783      84 1194789 1194783      84 1194789
 1194786      83 1194795 1194792      84 1194798 1194792      84 1194798 1194795
      83 1194804 1194801      84 1194807 1194801      84 1194807 1194804      83
 1194813 1194810      84 1194816 1194810      84 1194816 1194813      83 1194822
 1194819      84 1194825 1194819      84 1194825 1194822      83 1194831 1194828
      84 1194834 1194828      84 1194834 1194831      83 1194840 1194837      84
 1194843 1194837      84 1194843 1194840      83 1194849 1194846      84 1194852
 1194846      84 1194852 1194849      83 1194858 1194855      84 1194861 1194855
      84 1194861 1194858      83 1194867 1194864      84 1194870 1194864      84
 1194870 1194867      83 1194876 1194873      84 1194879 1194873      84 1194879
 1194876      83 1194885 1194882      84 1194888 1194882      84 1194888 1194885
      83 1194894 1194891      84 1194897 1194891      84 1194897 1194894      83
 1194903 1194900      84 1194906 1194900      84 1194906 1194903      83 1194912
 1194909      84 1194915 1194909      84 1194915 1194912      83 1194921 1194918
      84 1194924 1194918      84 1194924 1194921      83 1194930 1194927      84
 1194933 1194927      84 1194933 1194930      83 1194939 1194936      84 1194942
 1194936      84 1194942 1194939      83 1194948 1194945      84 1194951 1194945
      84 1194951 1194948      83 1194957 1194954      84 1194960 1194954      84
 1194960 1194957      83 1194966 1194963      84 1194969 1194963      84 1194969
 1194966      83 1194975 1194972      84 1194978 1194972      84 1194978 1194975
      83 1194984 1194981      84 1194987 1194981      84 1194987 1194984      83
 1194993 1194990      84 1194996 1194990      84 1194996 1194993      83 1195002
 1194999      84 1195005 1194999      84 1195005 1195002      83 1195011 1195008
      84 1195014 1195008      84 1195014 1195011      83 1195020 1195017      84
 1195023 1195017      84 1195023 1195020      83 1195029 1195026      84 1195032
 1195026      84 1195032 1195029      83 1195038 1195035      84 1195041 1195035
      84 1195041 1195038      83 1195047 1195044      84 1195050 1195044      84
 1195050 1195047      83 1195056 1195053      84 1195059 1195053      84 1195059
 1195056      83 1195065 1195062      84 1195068 1195062      84 1195068 1195065
      83 1195074 1195071      84 1195077 1195071      84 1195077 1195074      83
 1195083 1195080      84 1195086 1195080      84 1195086 1195083      83 1195092
 1195089      84 1195095 1195089      84 1195095 1195092      83 1195101 1195098
      84 1195104 1195098      84 1195104 1195101      83 1195110 1195107      84
 1195113 1195107      84 1195113 1195110      83 1195119 1195116      84 1195122
 1195116      84 1195122 1195119      83 1195128 1195125      84 1195131 1195125
      84 1195131 1195128      83 1195137 1195134      84 1195140 1195134      84
 1195140 1195137      83 1195146 1195143      84 1195149 1195143      84 1195149
 1195146      83 1195155 1195152      84 1195158 1195152      84 1195158 1195155
      83 1195164 1195161      84 1195167 1195161      84 1195167 1195164      83
 1195173 1195170      84 1195176 1195170      84 1195176 1195173      83 1195182
 1195179      84 1195185 1195179      84 1195185 1195182      83 1195191 1195188
      84 1195194 1195188      84 1195194 1195191      83 1195200 1195197      84
 1195203 1195197      84 1195203 1195200      83 1195209 1195206      84 1195212
 1195206      84 1195212 1195209      83 1195218 1195215      84 1195221 1195215
      84 1195221 1195218      83 1195227 1195224      84 1195230 1195224      84
 1195230 1195227      83 1195236 1195233      84 1195239 1195233      84 1195239
 1195236      83 1195245 1195242      84 1195248 1195242      84 1195248 1195245
      83 1195254 1195251      84 1195257 1195251      84 1195257 1195254      83
 1195263 1195260      84 1195266 1195260      84 1195266 1195263      83 1195272
 1195269      84 1195275 1195269      84 1195275 1195272      83 1195281 1195278
      84 1195284 1195278      84 1195284 1195281      83 1195290 1195287      84
 1195293 1195287      84 1195293 1195290      83 1195299 1195296      84 1195302
 1195296      84 1195302 1195299      83 1195308 1195305      84 1195311 1195305
      84 1195311 1195308      83 1195317 1195314      84 1195320 1195314      84
 1195320 1195317      83 1195326 1195323      84 1195329 1195323      84 1195329
 1195326      83 1195335 1195332      84 1195338 1195332      84 1195338 1195335
      83 1195344 1195341      84 1195347 1195341      84 1195347 1195344      83
 1195353 1195350      84 1195356 1195350      84 1195356 1195353      83 1195362
 1195359      84 1195365 1195359      84 1195365 1195362      83 1195371 1195368
      84 1195374 1195368      84 1195374 1195371      83 1195380 1195377      84
 1195383 1195377      84 1195383 1195380      83 1195389 1195386      84 1195392
 1195386      84 1195392 1195389      83 1195398 1195395      84 1195401 1195395
      84 1195401 1195398      83 1195407 1195404      84 1195410 1195404      84
 1195410 1195407      83 1195416 1195413      84 1195419 1195413      84 1195419
 1195416      83 1195425 1195422      84 1195428 1195422      84 1195428 1195425
      83 1195434 1195431      84 1195437 1195431      84 1195437 1195434      83
 1195443 1195440      84 1195446 1195440      84 1195446 1195443      83 1195452
 1195449      84 1195455 1195449      84 1195455 1195452      83 1195461 1195458
      84 1195464 1195458      84 1195464 1195461      83 1195470 1195467      84
 1195473 1195467      84 1195473 1195470      83 1195479 1195476      84 1195482
 1195476      84 1195482 1195479      83 1195488 1195485      84 1195491 1195485
      84 1195491 1195488      83 1195497 1195494      84 1195500 1195494      84
 1195500 1195497      83 1195506 1195503      84 1195509 1195503      84 1195509
 1195506      83 1195515 1195512      84 1195518 1195512      84 1195518 1195515
      83 1195524 1195521      84 1195527 1195521      84 1195527 1195524      83
 1195533 1195530      84 1195536 1195530      84 1195536 1195533      83 1195542
 1195539      84 1195545 1195539      84 1195545 1195542      83 1195551 1195548
      84 1195554 1195548      84 1195554 1195551      83 1195560 1195557      84
 1195563 1195557      84 1195563 1195560      83 1195569 1195566      84 1195572
 1195566      84 1195572 1195569      83 1195578 1195575      84 1195581 1195575
      84 1195581 1195578      83 1195587 1195584      84 1195590 1195584      84
 1195590 1195587      83 1195596 1195593      84 1195599 1195593      84 1195599
 1195596      83 1195605 1195602      84 1195608 1195602      84 1195608 1195605
      83 1195614 1195611      84 1195617 1195611      84 1195617 1195614      83
 1195623 1195620      84 1195626 1195620      84 1195626 1195623      83 1195632
 1195629      84 1195635 1195629      84 1195635 1195632      83 1195641 1195638
      84 1195644 1195638      84 1195644 1195641      83 1195650 1195647      84
 1195653 1195647      84 1195653 1195650      83 1195659 1195656      84 1195662
 1195656      84 1195662 1195659      83 1195668 1195665      84 1195671 1195665
      84 1195671 1195668      83 1195677 1195674      84 1195680 1195674      84
 1195680 1195677      83 1195686 1195683      84 1195689 1195683      84 1195689
 1195686      83 1195695 1195692      84 1195698 1195692      84 1195698 1195695
      83 1195704 1195701      84 1195707 1195701      84 1195707 1195704      83
 1195713 1195710      84 1195716 1195710      84 1195716 1195713      83 1195722
 1195719      84 1195725 1195719      84 1195725 1195722      83 1195731 1195728
      84 1195734 1195728      84 1195734 1195731      83 1195740 1195737      84
 1195743 1195737      84 1195743 1195740      83 1195749 1195746      84 1195752
 1195746      84 1195752 1195749      83 1195758 1195755      84 1195761 1195755
      84 1195761 1195758      83 1195767 1195764      84 1195770 1195764      84
 1195770 1195767      83 1195776 1195773      84 1195779 1195773      84 1195779
 1195776      83 1195785 1195782      84 1195788 1195782      84 1195788 1195785
      83 1195794 1195791      84 1195797 1195791      84 1195797 1195794      83
 1195803 1195800      84 1195806 1195800      84 1195806 1195803      83 1195812
 1195809      84 1195815 1195809      84 1195815 1195812      83 1195821 1195818
      84 1195824 1195818      84 1195824 1195821      83 1195830 1195827      84
 1195833 1195827      84 1195833 1195830      83 1195839 1195836      84 1195842
 1195836      84 1195842 1195839      83 1195848 1195845      84 1195851 1195845
      84 1195851 1195848      83 1195857 1195854      84 1195860 1195854      84
 1195860 1195857      83 1195866 1195863      84 1195869 1195863      84 1195869
 1195866      83 1195875 1195872      84 1195878 1195872      84 1195878 1195875
      83 1195884 1195881      84 1195887 1195881      84 1195887 1195884      83
 1195893 1195890      84 1195896 1195890      84 1195896 1195893      83 1195902
 1195899      84 1195905 1195899      84 1195905 1195902      83 1195911 1195908
      84 1195914 1195908      84 1195914 1195911      83 1195920 1195917      84
 1195923 1195917      84 1195923 1195920      83 1195929 1195926      84 1195932
 1195926      84 1195932 1195929      83 1195938 1195935      84 1195941 1195935
      84 1195941 1195938      83 1195947 1195944      84 1195950 1195944      84
 1195950 1195947      83 1195956 1195953      84 1195959 1195953      84 1195959
 1195956      83 1195965 1195962      84 1195968 1195962      84 1195968 1195965
      83 1195974 1195971      84 1195977 1195971      84 1195977 1195974      83
 1195983 1195980      84 1195986 1195980      84 1195986 1195983      83 1195992
 1195989      84 1195995 1195989      84 1195995 1195992      83 1196001 1195998
      84 1196004 1195998      84 1196004 1196001      83 1196010 1196007      84
 1196013 1196007      84 1196013 1196010      83 1196019 1196016      84 1196022
 1196016      84 1196022 1196019      83 1196028 1196025      84 1196031 1196025
      84 1196031 1196028      83 1196037 1196034      84 1196040 1196034      84
 1196040 1196037      83 1196046 1196043      84 1196049 1196043      84 1196049
 1196046      83 1196055 1196052      84 1196058 1196052      84 1196058 1196055
      83 1196064 1196061      84 1196067 1196061      84 1196067 1196064      83
 1196073 1196070      84 1196076 1196070      84 1196076 1196073      83 1196082
 1196079      84 1196085 1196079      84 1196085 1196082      83 1196091 1196088
      84 1196094 1196088      84 1196094 1196091      83 1196100 1196097      84
 1196103 1196097      84 1196103 1196100      83 1196109 1196106      84 1196112
 1196106      84 1196112 1196109      83 1196118 1196115      84 1196121 1196115
      84 1196121 1196118      83 1196127 1196124      84 1196130 1196124      84
 1196130 1196127      83 1196136 1196133      84 1196139 1196133      84 1196139
 1196136      83 1196145 1196142      84 1196148 1196142      84 1196148 1196145
      83 1196154 1196151      84 1196157 1196151      84 1196157 1196154      83
 1196163 1196160      84 1196166 1196160      84 1196166 1196163      83 1196172
 1196169      84 1196175 1196169      84 1196175 1196172      83 1196181 1196178
      84 1196184 1196178      84 1196184 1196181      83 1196190 1196187      84
 1196193 1196187      84 1196193 1196190      83 1196199 1196196      84 1196202
 1196196      84 1196202 1196199      83 1196208 1196205      84 1196211 1196205
      84 1196211 1196208      83 1196217 1196214      84 1196220 1196214      84
 1196220 1196217      83 1196226 1196223      84 1196229 1196223      84 1196229
 1196226      83 1196235 1196232      84 1196238 1196232      84 1196238 1196235
      83 1196244 1196241      84 1196247 1196241      84 1196247 1196244      83
 1196253 1196250      84 1196256 1196250      84 1196256 1196253      83 1196262
 1196259      84 1196265 1196259      84 1196265 1196262      83 1196271 1196268
      84 1196274 1196268      84 1196274 1196271      83 1196280 1196277      84
 1196283 1196277      84 1196283 1196280      83 1196289 1196286      84 1196292
 1196286      84 1196292 1196289      83 1196298 1196295      84 1196301 1196295
      84 1196301 1196298      83 1196307 1196304      84 1196310 1196304      84
 1196310 1196307      83 1196316 1196313      84 1196319 1196313      84 1196319
 1196316      83 1196325 1196322      84 1196328 1196322      84 1196328 1196325
      83 1196334 1196331      84 1196337 1196331      84 1196337 1196334      83
 1196343 1196340      84 1196346 1196340      84 1196346 1196343      83 1196352
 1196349      84 1196355 1196349      84 1196355 1196352      83 1196361 1196358
      84 1196364 1196358      84 1196364 1196361      83 1196370 1196367      84
 1196373 1196367      84 1196373 1196370      83 1196379 1196376      84 1196382
 1196376      84 1196382 1196379      83 1196388 1196385      84 1196391 1196385
      84 1196391 1196388      83 1196397 1196394      84 1196400 1196394      84
 1196400 1196397      83 1196406 1196403      84 1196409 1196403      84 1196409
 1196406      83 1196415 1196412      84 1196418 1196412      84 1196418 1196415
      83 1196424 1196421      84 1196427 1196421      84 1196427 1196424      83
 1196433 1196430      84 1196436 1196430      84 1196436 1196433      83 1196442
 1196439      84 1196445 1196439      84 1196445 1196442      83 1196451 1196448
      84 1196454 1196448      84 1196454 1196451      83 1196460 1196457      84
 1196463 1196457      84 1196463 1196460      83 1196469 1196466      84 1196472
 1196466      84 1196472 1196469      83 1196478 1196475      84 1196481 1196475
      84 1196481 1196478      83 1196487 1196484      84 1196490 1196484      84
 1196490 1196487      83 1196496 1196493      84 1196499 1196493      84 1196499
 1196496      83 1196505 1196502      84 1196508 1196502      84 1196508 1196505
      83 1196514 1196511      84 1196517 1196511      84 1196517 1196514      83
 1196523 1196520      84 1196526 1196520      84 1196526 1196523      83 1196532
 1196529      84 1196535 1196529      84 1196535 1196532      83 1196541 1196538
      84 1196544 1196538      84 1196544 1196541      83 1196550 1196547      84
 1196553 1196547      84 1196553 1196550      83 1196559 1196556      84 1196562
 1196556      84 1196562 1196559      83 1196568 1196565      84 1196571 1196565
      84 1196571 1196568      83 1196577 1196574      84 1196580 1196574      84
 1196580 1196577      83 1196586 1196583      84 1196589 1196583      84 1196589
 1196586      83 1196595 1196592      84 1196598 1196592      84 1196598 1196595
      83 1196604 1196601      84 1196607 1196601      84 1196607 1196604      83
 1196613 1196610      84 1196616 1196610      84 1196616 1196613      83 1196622
 1196619      84 1196625 1196619      84 1196625 1196622      83 1196631 1196628
      84 1196634 1196628      84 1196634 1196631      83 1196640 1196637      84
 1196643 1196637      84 1196643 1196640      83 1196649 1196646      84 1196652
 1196646      84 1196652 1196649      83 1196658 1196655      84 1196661 1196655
      84 1196661 1196658      83 1196667 1196664      84 1196670 1196664      84
 1196670 1196667      83 1196676 1196673      84 1196679 1196673      84 1196679
 1196676      83 1196685 1196682      84 1196688 1196682      84 1196688 1196685
      83 1196694 1196691      84 1196697 1196691      84 1196697 1196694      83
 1196703 1196700      84 1196706 1196700      84 1196706 1196703      83 1196712
 1196709      84 1196715 1196709      84 1196715 1196712      83 1196721 1196718
      84 1196724 1196718      84 1196724 1196721      83 1196730 1196727      84
 1196733 1196727      84 1196733 1196730      83 1196739 1196736      84 1196742
 1196736      84 1196742 1196739      83 1196748 1196745      84 1196751 1196745
      84 1196751 1196748      83 1196757 1196754      84 1196760 1196754      84
 1196760 1196757      83 1196766 1196763      84 1196769 1196763      84 1196769
 1196766      83 1196775 1196772      84 1196778 1196772      84 1196778 1196775
      83 1196784 1196781      84 1196787 1196781      84 1196787 1196784      83
 1196793 1196790      84 1196796 1196790      84 1196796 1196793      83 1196802
 1196799      84 1196805 1196799      84 1196805 1196802      83 1196811 1196808
      84 1196814 1196808      84 1196814 1196811      83 1196820 1196817      84
 1196823 1196817      84 1196823 1196820      83 1196829 1196826      84 1196832
 1196826      84 1196832 1196829      83 1196838 1196835      84 1196841 1196835
      84 1196841 1196838      83 1196847 1196844      84 1196850 1196844      84
 1196850 1196847      83 1196856 1196853      84 1196859 1196853      84 1196859
 1196856      83 1196865 1196862      84 1196868 1196862      84 1196868 1196865
      83 1196874 1196871      84 1196877 1196871      84 1196877 1196874      83
 1196883 1196880      84 1196886 1196880      84 1196886 1196883      83 1196892
 1196889      84 1196895 1196889      84 1196895 1196892      83 1196901 1196898
      84 1196904 1196898      84 1196904 1196901      83 1196910 1196907      84
 1196913 1196907      84 1196913 1196910      83 1196919 1196916      84 1196922
 1196916      84 1196922 1196919      83 1196928 1196925      84 1196931 1196925
      84 1196931 1196928      83 1196937 1196934      84 1196940 1196934      84
 1196940 1196937      83 1196946 1196943      84 1196949 1196943      84 1196949
 1196946      83 1196955 1196952      84 1196958 1196952      84 1196958 1196955
      83 1196964 1196961      84 1196967 1196961      84 1196967 1196964      83
 1196973 1196970      84 1196976 1196970      84 1196976 1196973      83 1196982
 1196979      84 1196985 1196979      84 1196985 1196982      83 1196991 1196988
      84 1196994 1196988      84 1196994 1196991      83 1197000 1196997      84
 1197003 1196997      84 1197003 1197000      83 1197009 1197006      84 1197012
 1197006      84 1197012 1197009      83 1197018 1197015      84 1197021 1197015
      84 1197021 1197018      83 1197027 1197024      84 1197030 1197024      84
 1197030 1197027      83 1197036 1197033      84 1197039 1197033      84 1197039
 1197036      83 1197045 1197042      84 1197048 1197042      84 1197048 1197045
      83 1197054 1197051      84 1197057 1197051      84 1197057 1197054      83
 1197063 1197060      84 1197066 1197060      84 1197066 1197063      83 1197072
 1197069      84 1197075 1197069      84 1197075 1197072      83 1197081 1197078
      84 1197084 1197078      84 1197084 1197081      83 1197090 1197087      84
 1197093 1197087      84 1197093 1197090      83 1197099 1197096      84 1197102
 1197096      84 1197102 1197099      83 1197108 1197105      84 1197111 1197105
      84 1197111 1197108      83 1197117 1197114      84 1197120 1197114      84
 1197120 1197117      83 1197126 1197123      84 1197129 1197123      84 1197129
 1197126      83 1197135 1197132      84 1197138 1197132      84 1197138 1197135
      83 1197144 1197141      84 1197147 1197141      84 1197147 1197144      83
 1197153 1197150      84 1197156 1197150      84 1197156 1197153      83 1197162
 1197159      84 1197165 1197159      84 1197165 1197162      83 1197171 1197168
      84 1197174 1197168      84 1197174 1197171      83 1197180 1197177      84
 1197183 1197177      84 1197183 1197180      83 1197189 1197186      84 1197192
 1197186      84 1197192 1197189      83 1197198 1197195      84 1197201 1197195
      84 1197201 1197198      83 1197207 1197204      84 1197210 1197204      84
 1197210 1197207      83 1197216 1197213      84 1197219 1197213      84 1197219
 1197216      83 1197225 1197222      84 1197228 1197222      84 1197228 1197225
      83 1197234 1197231      84 1197237 1197231      84 1197237 1197234      83
 1197243 1197240      84 1197246 1197240      84 1197246 1197243      83 1197252
 1197249      84 1197255 1197249      84 1197255 1197252      83 1197261 1197258
      84 1197264 1197258      84 1197264 1197261      83 1197270 1197267      84
 1197273 1197267      84 1197273 1197270      83 1197279 1197276      84 1197282
 1197276      84 1197282 1197279      83 1197288 1197285      84 1197291 1197285
      84 1197291 1197288      83 1197297 1197294      84 1197300 1197294      84
 1197300 1197297      83 1197306 1197303      84 1197309 1197303      84 1197309
 1197306      83 1197315 1197312      84 1197318 1197312      84 1197318 1197315
      83 1197324 1197321      84 1197327 1197321      84 1197327 1197324      83
 1197333 1197330      84 1197336 1197330      84 1197336 1197333      83 1197342
 1197339      84 1197345 1197339      84 1197345 1197342      83 1197351 1197348
      84 1197354 1197348      84 1197354 1197351      83 1197360 1197357      84
 1197363 1197357      84 1197363 1197360      83 1197369 1197366      84 1197372
 1197366      84 1197372 1197369      83 1197378 1197375      84 1197381 1197375
      84 1197381 1197378      83 1197387 1197384      84 1197390 1197384      84
 1197390 1197387      83 1197396 1197393      84 1197399 1197393      84 1197399
 1197396      83 1197405 1197402      84 1197408 1197402      84 1197408 1197405
      83 1197414 1197411      84 1197417 1197411      84 1197417 1197414      83
 1197423 1197420      84 1197426 1197420      84 1197426 1197423      83 1197432
 1197429      84 1197435 1197429      84 1197435 1197432      83 1197441 1197438
      84 1197444 1197438      84 1197444 1197441      83 1197450 1197447      84
 1197453 1197447      84 1197453 1197450      83 1197459 1197456      84 1197462
 1197456      84 1197462 1197459      83 1197468 1197465      84 1197471 1197465
      84 1197471 1197468      83 1197477 1197474      84 1197480 1197474      84
 1197480 1197477      83 1197486 1197483      84 1197489 1197483      84 1197489
 1197486      83 1197495 1197492      84 1197498 1197492      84 1197498 1197495
      83 1197504 1197501      84 1197507 1197501      84 1197507 1197504      83
 1197513 1197510      84 1197516 1197510      84 1197516 1197513      83 1197522
 1197519      84 1197525 1197519      84 1197525 1197522      83 1197531 1197528
      84 1197534 1197528      84 1197534 1197531      83 1197540 1197537      84
 1197543 1197537      84 1197543 1197540      83 1197549 1197546      84 1197552
 1197546      84 1197552 1197549      83 1197558 1197555      84 1197561 1197555
      84 1197561 1197558      83 1197567 1197564      84 1197570 1197564      84
 1197570 1197567      83 1197576 1197573      84 1197579 1197573      84 1197579
 1197576      83 1197585 1197582      84 1197588 1197582      84 1197588 1197585
      83 1197594 1197591      84 1197597 1197591      84 1197597 1197594      83
 1197603 1197600      84 1197606 1197600      84 1197606 1197603      83 1197612
 1197609      84 1197615 1197609      84 1197615 1197612      83 1197621 1197618
      84 1197624 1197618      84 1197624 1197621      83 1197630 1197627      84
 1197633 1197627      84 1197633 1197630      83 1197639 1197636      84 1197642
 1197636      84 1197642 1197639      83 1197648 1197645      84 1197651 1197645
      84 1197651 1197648      83 1197657 1197654      84 1197660 1197654      84
 1197660 1197657      83 1197666 1197663      84 1197669 1197663      84 1197669
 1197666      83 1197675 1197672      84 1197678 1197672      84 1197678 1197675
      83 1197684 1197681      84 1197687 1197681      84 1197687 1197684      83
 1197693 1197690      84 1197696 1197690      84 1197696 1197693      83 1197702
 1197699      84 1197705 1197699      84 1197705 1197702      83 1197711 1197708
      84 1197714 1197708      84 1197714 1197711      83 1197720 1197717      84
 1197723 1197717      84 1197723 1197720      83 1197729 1197726      84 1197732
 1197726      84 1197732 1197729      83 1197738 1197735      84 1197741 1197735
      84 1197741 1197738      83 1197747 1197744      84 1197750 1197744      84
 1197750 1197747      83 1197756 1197753      84 1197759 1197753      84 1197759
 1197756      83 1197765 1197762      84 1197768 1197762      84 1197768 1197765
      83 1197774 1197771      84 1197777 1197771      84 1197777 1197774      83
 1197783 1197780      84 1197786 1197780      84 1197786 1197783      83 1197792
 1197789      84 1197795 1197789      84 1197795 1197792      83 1197801 1197798
      84 1197804 1197798      84 1197804 1197801      83 1197810 1197807      84
 1197813 1197807      84 1197813 1197810      83 1197819 1197816      84 1197822
 1197816      84 1197822 1197819      83 1197828 1197825      84 1197831 1197825
      84 1197831 1197828      83 1197837 1197834      84 1197840 1197834      84
 1197840 1197837      83 1197846 1197843      84 1197849 1197843      84 1197849
 1197846      83 1197855 1197852      84 1197858 1197852      84 1197858 1197855
      83 1197864 1197861      84 1197867 1197861      84 1197867 1197864      83
 1197873 1197870      84 1197876 1197870      84 1197876 1197873      83 1197882
 1197879      84 1197885 1197879      84 1197885 1197882      83 1197891 1197888
      84 1197894 1197888      84 1197894 1197891      83 1197900 1197897      84
 1197903 1197897      84 1197903 1197900      83 1197909 1197906      84 1197912
 1197906      84 1197912 1197909      83 1197918 1197915      84 1197921 1197915
      84 1197921 1197918      83 1197927 1197924      84 1197930 1197924      84
 1197930 1197927      83 1197936 1197933      84 1197939 1197933      84 1197939
 1197936      83 1197945 1197942      84 1197948 1197942      84 1197948 1197945
      83 1197954 1197951      84 1197957 1197951      84 1197957 1197954      83
 1197963 1197960      84 1197966 1197960      84 1197966 1197963      83 1197972
 1197969      84 1197975 1197969      84 1197975 1197972      83 1197981 1197978
      84 1197984 1197978      84 1197984 1197981      83 1197990 1197987      84
 1197993 1197987      84 1197993 1197990      83 1197999 1197996      84 1198002
 1197996      84 1198002 1197999      83 1198008 1198005      84 1198011 1198005
      84 1198011 1198008      83 1198017 1198014      84 1198020 1198014      84
 1198020 1198017      83 1198026 1198023      84 1198029 1198023      84 1198029
 1198026      83 1198035 1198032      84 1198038 1198032      84 1198038 1198035
      83 1198044 1198041      84 1198047 1198041      84 1198047 1198044      83
 1198053 1198050      84 1198056 1198050      84 1198056 1198053      83 1198062
 1198059      84 1198065 1198059      84 1198065 1198062      83 1198071 1198068
      84 1198074 1198068      84 1198074 1198071      83 1198080 1198077      84
 1198083 1198077      84 1198083 1198080      83 1198089 1198086      84 1198092
 1198086      84 1198092 1198089      83 1198098 1198095      84 1198101 1198095
      84 1198101 1198098      83 1198107 1198104      84 1198110 1198104      84
 1198110 1198107      83 1198116 1198113      84 1198119 1198113      84 1198119
 1198116      83 1198125 1198122      84 1198128 1198122      84 1198128 1198125
      83 1198134 1198131      84 1198137 1198131      84 1198137 1198134      83
 1198143 1198140      84 1198146 1198140      84 1198146 1198143      83 1198152
 1198149      84 1198155 1198149      84 1198155 1198152      83 1198161 1198158
      84 1198164 1198158      84 1198164 1198161      83 1198170 1198167      84
 1198173 1198167      84 1198173 1198170      83 1198179 1198176      84 1198182
 1198176      84 1198182 1198179      83 1198188 1198185      84 1198191 1198185
      84 1198191 1198188      83 1198197 1198194      84 1198200 1198194      84
 1198200 1198197      83 1198206 1198203      84 1198209 1198203      84 1198209
 1198206      83 1198215 1198212      84 1198218 1198212      84 1198218 1198215
      83 1198224 1198221      84 1198227 1198221      84 1198227 1198224      83
 1198233 1198230      84 1198236 1198230      84 1198236 1198233      83 1198242
 1198239      84 1198245 1198239      84 1198245 1198242      83 1198251 1198248
      84 1198254 1198248      84 1198254 1198251      83 1198260 1198257      84
 1198263 1198257      84 1198263 1198260      83 1198269 1198266      84 1198272
 1198266      84 1198272 1198269      83 1198278 1198275      84 1198281 1198275
      84 1198281 1198278      83 1198287 1198284      84 1198290 1198284      84
 1198290 1198287      83 1198296 1198293      84 1198299 1198293      84 1198299
 1198296      83 1198305 1198302      84 1198308 1198302      84 1198308 1198305
      83 1198314 1198311      84 1198317 1198311      84 1198317 1198314      83
 1198323 1198320      84 1198326 1198320      84 1198326 1198323      83 1198332
 1198329      84 1198335 1198329      84 1198335 1198332      83 1198341 1198338
      84 1198344 1198338      84 1198344 1198341      83 1198350 1198347      84
 1198353 1198347      84 1198353 1198350      83 1198359 1198356      84 1198362
 1198356      84 1198362 1198359      83 1198368 1198365      84 1198371 1198365
      84 1198371 1198368      83 1198377 1198374      84 1198380 1198374      84
 1198380 1198377      83 1198386 1198383      84 1198389 1198383      84 1198389
 1198386      83 1198395 1198392      84 1198398 1198392      84 1198398 1198395
      83 1198404 1198401      84 1198407 1198401      84 1198407 1198404      83
 1198413 1198410      84 1198416 1198410      84 1198416 1198413      83 1198422
 1198419      84 1198425 1198419      84 1198425 1198422      83 1198431 1198428
      84 1198434 1198428      84 1198434 1198431      83 1198440 1198437      84
 1198443 1198437      84 1198443 1198440      83 1198449 1198446      84 1198452
 1198446      84 1198452 1198449      83 1198458 1198455      84 1198461 1198455
      84 1198461 1198458      83 1198467 1198464      84 1198470 1198464      84
 1198470 1198467      83 1198476 1198473      84 1198479 1198473      84 1198479
 1198476      83 1198485 1198482      84 1198488 1198482      84 1198488 1198485
      83 1198494 1198491      84 1198497 1198491      84 1198497 1198494      83
 1198503 1198500      84 1198506 1198500      84 1198506 1198503      83 1198512
 1198509      84 1198515 1198509      84 1198515 1198512      83 1198521 1198518
      84 1198524 1198518      84 1198524 1198521      83 1198530 1198527      84
 1198533 1198527      84 1198533 1198530      83 1198539 1198536      84 1198542
 1198536      84 1198542 1198539      83 1198548 1198545      84 1198551 1198545
      84 1198551 1198548      83 1198557 1198554      84 1198560 1198554      84
 1198560 1198557      83 1198566 1198563      84 1198569 1198563      84 1198569
 1198566      83 1198575 1198572      84 1198578 1198572      84 1198578 1198575
      83 1198584 1198581      84 1198587 1198581      84 1198587 1198584      83
 1198593 1198590      84 1198596 1198590      84 1198596 1198593      83 1198602
 1198599      84 1198605 1198599      84 1198605 1198602      83 1198611 1198608
      84 1198614 1198608      84 1198614 1198611      83 1198620 1198617      84
 1198623 1198617      84 1198623 1198620      83 1198629 1198626      84 1198632
 1198626      84 1198632 1198629      83 1198638 1198635      84 1198641 1198635
      84 1198641 1198638      83 1198647 1198644      84 1198650 1198644      84
 1198650 1198647      83 1198656 1198653      84 1198659 1198653      84 1198659
 1198656      83 1198665 1198662      84 1198668 1198662      84 1198668 1198665
      83 1198674 1198671      84 1198677 1198671      84 1198677 1198674      83
 1198683 1198680      84 1198686 1198680      84 1198686 1198683      83 1198692
 1198689      84 1198695 1198689      84 1198695 1198692      83 1198701 1198698
      84 1198704 1198698      84 1198704 1198701      83 1198710 1198707      84
 1198713 1198707      84 1198713 1198710      83 1198719 1198716      84 1198722
 1198716      84 1198722 1198719      83 1198728 1198725      84 1198731 1198725
      84 1198731 1198728      83 1198737 1198734      84 1198740 1198734      84
 1198740 1198737      83 1198746 1198743      84 1198749 1198743      84 1198749
 1198746      83 1198755 1198752      84 1198758 1198752      84 1198758 1198755
      83 1198764 1198761      84 1198767 1198761      84 1198767 1198764      83
 1198773 1198770      84 1198776 1198770      84 1198776 1198773      83 1198782
 1198779      84 1198785 1198779      84 1198785 1198782      83 1198791 1198788
      84 1198794 1198788      84 1198794 1198791      83 1198800 1198797      84
 1198803 1198797      84 1198803 1198800      83 1198809 1198806      84 1198812
 1198806      84 1198812 1198809      83 1198818 1198815      84 1198821 1198815
      84 1198821 1198818      83 1198827 1198824      84 1198830 1198824      84
 1198830 1198827      83 1198836 1198833      84 1198839 1198833      84 1198839
 1198836      83 1198845 1198842      84 1198848 1198842      84 1198848 1198845
      83 1198854 1198851      84 1198857 1198851      84 1198857 1198854      83
 1198863 1198860      84 1198866 1198860      84 1198866 1198863      83 1198872
 1198869      84 1198875 1198869      84 1198875 1198872      83 1198881 1198878
      84 1198884 1198878      84 1198884 1198881      83 1198890 1198887      84
 1198893 1198887      84 1198893 1198890      83 1198899 1198896      84 1198902
 1198896      84 1198902 1198899      83 1198908 1198905      84 1198911 1198905
      84 1198911 1198908      83 1198917 1198914      84 1198920 1198914      84
 1198920 1198917      83 1198926 1198923      84 1198929 1198923      84 1198929
 1198926      83 1198935 1198932      84 1198938 1198932      84 1198938 1198935
      83 1198944 1198941      84 1198947 1198941      84 1198947 1198944      83
 1198953 1198950      84 1198956 1198950      84 1198956 1198953      83 1198962
 1198959      84 1198965 1198959      84 1198965 1198962      83 1198971 1198968
      84 1198974 1198968      84 1198974 1198971      83 1198980 1198977      84
 1198983 1198977      84 1198983 1198980      83 1198989 1198986      84 1198992
 1198986      84 1198992 1198989      83 1198998 1198995      84 1199001 1198995
      84 1199001 1198998      83 1199007 1199004      84 1199010 1199004      84
 1199010 1199007      83 1199016 1199013      84 1199019 1199013      84 1199019
 1199016      83 1199025 1199022      84 1199028 1199022      84 1199028 1199025
      83 1199034 1199031      84 1199037 1199031      84 1199037 1199034      83
 1199043 1199040      84 1199046 1199040      84 1199046 1199043      83 1199052
 1199049      84 1199055 1199049      84 1199055 1199052      83 1199061 1199058
      84 1199064 1199058      84 1199064 1199061      83 1199070 1199067      84
 1199073 1199067      84 1199073 1199070      83 1199079 1199076      84 1199082
 1199076      84 1199082 1199079      83 1199088 1199085      84 1199091 1199085
      84 1199091 1199088      83 1199097 1199094      84 1199100 1199094      84
 1199100 1199097      83 1199106 1199103      84 1199109 1199103      84 1199109
 1199106      83 1199115 1199112      84 1199118 1199112      84 1199118 1199115
      83 1199124 1199121      84 1199127 1199121      84 1199127 1199124      83
 1199133 1199130      84 1199136 1199130      84 1199136 1199133      83 1199142
 1199139      84 1199145 1199139      84 1199145 1199142      83 1199151 1199148
      84 1199154 1199148      84 1199154 1199151      83 1199160 1199157      84
 1199163 1199157      84 1199163 1199160      83 1199169 1199166      84 1199172
 1199166      84 1199172 1199169      83 1199178 1199175      84 1199181 1199175
      84 1199181 1199178      83 1199187 1199184      84 1199190 1199184      84
 1199190 1199187      83 1199196 1199193      84 1199199 1199193      84 1199199
 1199196      83 1199205 1199202      84 1199208 1199202      84 1199208 1199205
      83 1199214 1199211      84 1199217 1199211      84 1199217 1199214      83
 1199223 1199220      84 1199226 1199220      84 1199226 1199223      83 1199232
 1199229      84 1199235 1199229      84 1199235 1199232      83 1199241 1199238
      84 1199244 1199238      84 1199244 1199241      83 1199250 1199247      84
 1199253 1199247      84 1199253 1199250      83 1199259 1199256      84 1199262
 1199256      84 1199262 1199259      83 1199268 1199265      84 1199271 1199265
      84 1199271 1199268      83 1199277 1199274      84 1199280 1199274      84
 1199280 1199277      83 1199286 1199283      84 1199289 1199283      84 1199289
 1199286      83 1199295 1199292      84 1199298 1199292      84 1199298 1199295
      83 1199304 1199301      84 1199307 1199301      84 1199307 1199304      83
 1199313 1199310      84 1199316 1199310      84 1199316 1199313      83 1199322
 1199319      84 1199325 1199319      84 1199325 1199322      83 1199331 1199328
      84 1199334 1199328      84 1199334 1199331      83 1199340 1199337      84
 1199343 1199337      84 1199343 1199340      83 1199349 1199346      84 1199352
 1199346      84 1199352 1199349      83 1199358 1199355      84 1199361 1199355
      84 1199361 1199358      83 1199367 1199364      84 1199370 1199364      84
 1199370 1199367      83 1199376 1199373      84 1199379 1199373      84 1199379
 1199376      83 1199385 1199382      84 1199388 1199382      84 1199388 1199385
      83 1199394 1199391      84 1199397 1199391      84 1199397 1199394      83
 1199403 1199400      84 1199406 1199400      84 1199406 1199403      83 1199412
 1199409      84 1199415 1199409      84 1199415 1199412      83 1199421 1199418
      84 1199424 1199418      84 1199424 1199421      83 1199430 1199427      84
 1199433 1199427      84 1199433 1199430      83 1199439 1199436      84 1199442
 1199436      84 1199442 1199439      83 1199448 1199445      84 1199451 1199445
      84 1199451 1199448      83 1199457 1199454      84 1199460 1199454      84
 1199460 1199457      83 1199466 1199463      84 1199469 1199463      84 1199469
 1199466      83 1199475 1199472      84 1199478 1199472      84 1199478 1199475
      83 1199484 1199481      84 1199487 1199481      84 1199487 1199484      83
 1199493 1199490      84 1199496 1199490      84 1199496 1199493      83 1199502
 1199499      84 1199505 1199499      84 1199505 1199502      83 1199511 1199508
      84 1199514 1199508      84 1199514 1199511      83 1199520 1199517      84
 1199523 1199517      84 1199523 1199520      83 1199529 1199526      84 1199532
 1199526      84 1199532 1199529      83 1199538 1199535      84 1199541 1199535
      84 1199541 1199538      83 1199547 1199544      84 1199550 1199544      84
 1199550 1199547      83 1199556 1199553      84 1199559 1199553      84 1199559
 1199556      83 1199565 1199562      84 1199568 1199562      84 1199568 1199565
      83 1199574 1199571      84 1199577 1199571      84 1199577 1199574      83
 1199583 1199580      84 1199586 1199580      84 1199586 1199583      83 1199592
 1199589      84 1199595 1199589      84 1199595 1199592      83 1199601 1199598
      84 1199604 1199598      84 1199604 1199601      83 1199610 1199607      84
 1199613 1199607      84 1199613 1199610      83 1199619 1199616      84 1199622
 1199616      84 1199622 1199619      83 1199628 1199625      84 1199631 1199625
      84 1199631 1199628      83 1199637 1199634      84 1199640 1199634      84
 1199640 1199637      83 1199646 1199643      84 1199649 1199643      84 1199649
 1199646      83 1199655 1199652      84 1199658 1199652      84 1199658 1199655
      83 1199664 1199661      84 1199667 1199661      84 1199667 1199664      83
 1199673 1199670      84 1199676 1199670      84 1199676 1199673      83 1199682
 1199679      84 1199685 1199679      84 1199685 1199682      83 1199691 1199688
      84 1199694 1199688      84 1199694 1199691      83 1199700 1199697      84
 1199703 1199697      84 1199703 1199700      83 1199709 1199706      84 1199712
 1199706      84 1199712 1199709      83 1199718 1199715      84 1199721 1199715
      84 1199721 1199718      83 1199727 1199724      84 1199730 1199724      84
 1199730 1199727      83 1199736 1199733      84 1199739 1199733      84 1199739
 1199736      83 1199745 1199742      84 1199748 1199742      84 1199748 1199745
      83 1199754 1199751      84 1199757 1199751      84 1199757 1199754      83
 1199763 1199760      84 1199766 1199760      84 1199766 1199763      83 1199772
 1199769      84 1199775 1199769      84 1199775 1199772      83 1199781 1199778
      84 1199784 1199778      84 1199784 1199781      83 1199790 1199787      84
 1199793 1199787      84 1199793 1199790      83 1199799 1199796      84 1199802
 1199796      84 1199802 1199799      83 1199808 1199805      84 1199811 1199805
      84 1199811 1199808      83 1199817 1199814      84 1199820 1199814      84
 1199820 1199817      83 1199826 1199823      84 1199829 1199823      84 1199829
 1199826      83 1199835 1199832      84 1199838 1199832      84 1199838 1199835
      83 1199844 1199841      84 1199847 1199841      84 1199847 1199844      83
 1199853 1199850      84 1199856 1199850      84 1199856 1199853      83 1199862
 1199859      84 1199865 1199859      84 1199865 1199862      83 1199871 1199868
      84 1199874 1199868      84 1199874 1199871      83 1199880 1199877      84
 1199883 1199877      84 1199883 1199880      83 1199889 1199886      84 1199892
 1199886      84 1199892 1199889      83 1199898 1199895      84 1199901 1199895
      84 1199901 1199898      83 1199907 1199904      84 1199910 1199904      84
 1199910 1199907      83 1199916 1199913      84 1199919 1199913      84 1199919
 1199916      83 1199925 1199922      84 1199928 1199922      84 1199928 1199925
      83 1199934 1199931      84 1199937 1199931      84 1199937 1199934      83
 1199943 1199940      84 1199946 1199940      84 1199946 1199943      83 1199952
 1199949      84 1199955 1199949      84 1199955 1199952      83 1199961 1199958
      84 1199964 1199958      84 1199964 1199961      83 1199970 1199967      84
 1199973 1199967      84 1199973 1199970      83 1199979 1199976      84 1199982
 1199976      84 1199982 1199979      83 1199988 1199985      84 1199991 1199985
      84 1199991 1199988      83 1199997 1199994      84 1200000 1199994      84
 1200000 1199997      83 1200006 1200003      84 1200009 1200003      84 1200009
 1200006      83 1200015 1200012      84 1200018 1200012      84 1200018 1200015
      83 1200024 1200021      84 1200027 1200021      84 1200027 1200024      83
 1200033 1200030      84 1200036 1200030      84 1200036 1200033      83 1200042
 1200039      84 1200045 1200039      84 1200045 1200042      83 1200051 1200048
      84 1200054 1200048      84 1200054 1200051      83 1200060 1200057      84
 1200063 1200057      84 1200063 1200060      83 1200069 1200066      84 1200072
 1200066      84 1200072 1200069      83 1200078 1200075      84 1200081 1200075
      84 1200081 1200078      83 1200087 1200084      84 1200090 1200084      84
 1200090 1200087      83 1200096 1200093      84 1200099 1200093      84 1200099
 1200096      83 1200105 1200102      84 1200108 1200102      84 1200108 1200105
      83 1200114 1200111      84 1200117 1200111      84 1200117 1200114      83
 1200123 1200120      84 1200126 1200120      84 1200126 1200123      83 1200132
 1200129      84 1200135 1200129      84 1200135 1200132      83 1200141 1200138
      84 1200144 1200138      84 1200144 1200141      83 1200150 1200147      84
 1200153 1200147      84 1200153 1200150      83 1200159 1200156      84 1200162
 1200156      84 1200162 1200159      83 1200168 1200165      84 1200171 1200165
      84 1200171 1200168      83 1200177 1200174      84 1200180 1200174      84
 1200180 1200177      83 1200186 1200183      84 1200189 1200183      84 1200189
 1200186      83 1200195 1200192      84 1200198 1200192      84 1200198 1200195
      83 1200204 1200201      84 1200207 1200201      84 1200207 1200204      83
 1200213 1200210      84 1200216 1200210      84 1200216 1200213      83 1200222
 1200219      84 1200225 1200219      84 1200225 1200222      83 1200231 1200228
      84 1200234 1200228      84 1200234 1200231      83 1200240 1200237      84
 1200243 1200237      84 1200243 1200240      83 1200249 1200246      84 1200252
 1200246      84 1200252 1200249      83 1200258 1200255      84 1200261 1200255
      84 1200261 1200258      83 1200267 1200264      84 1200270 1200264      84
 1200270 1200267      83 1200276 1200273      84 1200279 1200273      84 1200279
 1200276      83 1200285 1200282      84 1200288 1200282      84 1200288 1200285
      83 1200294 1200291      84 1200297 1200291      84 1200297 1200294      83
 1200303 1200300      84 1200306 1200300      84 1200306 1200303      83 1200312
 1200309      84 1200315 1200309      84 1200315 1200312      83 1200321 1200318
      84 1200324 1200318      84 1200324 1200321      83 1200330 1200327      84
 1200333 1200327      84 1200333 1200330      83 1200339 1200336      84 1200342
 1200336      84 1200342 1200339      83 1200348 1200345      84 1200351 1200345
      84 1200351 1200348      83 1200357 1200354      84 1200360 1200354      84
 1200360 1200357      83 1200366 1200363      84 1200369 1200363      84 1200369
 1200366      83 1200375 1200372      84 1200378 1200372      84 1200378 1200375
      83 1200384 1200381      84 1200387 1200381      84 1200387 1200384      83
 1200393 1200390      84 1200396 1200390      84 1200396 1200393      83 1200402
 1200399      84 1200405 1200399      84 1200405 1200402      83 1200411 1200408
      84 1200414 1200408      84 1200414 1200411      83 1200420 1200417      84
 1200423 1200417      84 1200423 1200420      83 1200429 1200426      84 1200432
 1200426      84 1200432 1200429      83 1200438 1200435      84 1200441 1200435
      84 1200441 1200438      83 1200447 1200444      84 1200450 1200444      84
 1200450 1200447      83 1200456 1200453      84 1200459 1200453      84 1200459
 1200456      83 1200465 1200462      84 1200468 1200462      84 1200468 1200465
      83 1200474 1200471      84 1200477 1200471      84 1200477 1200474      83
 1200483 1200480      84 1200486 1200480      84 1200486 1200483      83 1200492
 1200489      84 1200495 1200489      84 1200495 1200492      83 1200501 1200498
      84 1200504 1200498      84 1200504 1200501      83 1200510 1200507      84
 1200513 1200507      84 1200513 1200510      83 1200519 1200516      84 1200522
 1200516      84 1200522 1200519      83 1200528 1200525      84 1200531 1200525
      84 1200531 1200528      83 1200537 1200534      84 1200540 1200534      84
 1200540 1200537      83 1200546 1200543      84 1200549 1200543      84 1200549
 1200546      83 1200555 1200552      84 1200558 1200552      84 1200558 1200555
      83 1200564 1200561      84 1200567 1200561      84 1200567 1200564      83
 1200573 1200570      84 1200576 1200570      84 1200576 1200573      83 1200582
 1200579      84 1200585 1200579      84 1200585 1200582      83 1200591 1200588
      84 1200594 1200588      84 1200594 1200591      83 1200600 1200597      84
 1200603 1200597      84 1200603 1200600      83 1200609 1200606      84 1200612
 1200606      84 1200612 1200609      83 1200618 1200615      84 1200621 1200615
      84 1200621 1200618      83 1200627 1200624      84 1200630 1200624      84
 1200630 1200627      83 1200636 1200633      84 1200639 1200633      84 1200639
 1200636      83 1200645 1200642      84 1200648 1200642      84 1200648 1200645
      83 1200654 1200651      84 1200657 1200651      84 1200657 1200654      83
 1200663 1200660      84 1200666 1200660      84 1200666 1200663      83 1200672
 1200669      84 1200675 1200669      84 1200675 1200672      83 1200681 1200678
      84 1200684 1200678      84 1200684 1200681      83 1200690 1200687      84
 1200693 1200687      84 1200693 1200690      83 1200699 1200696      84 1200702
 1200696      84 1200702 1200699      83 1200708 1200705      84 1200711 1200705
      84 1200711 1200708      83 1200717 1200714      84 1200720 1200714      84
 1200720 1200717      83 1200726 1200723      84 1200729 1200723      84 1200729
 1200726      83 1200735 1200732      84 1200738 1200732      84 1200738 1200735
      83 1200744 1200741      84 1200747 1200741      84 1200747 1200744      83
 1200753 1200750      84 1200756 1200750      84 1200756 1200753      83 1200762
 1200759      84 1200765 1200759      84 1200765 1200762      83 1200771 1200768
      84 1200774 1200768      84 1200774 1200771      83 1200780 1200777      84
 1200783 1200777      84 1200783 1200780      83 1200789 1200786      84 1200792
 1200786      84 1200792 1200789      83 1200798 1200795      84 1200801 1200795
      84 1200801 1200798      83 1200807 1200804      84 1200810 1200804      84
 1200810 1200807      83 1200816 1200813      84 1200819 1200813      84 1200819
 1200816      83 1200825 1200822      84 1200828 1200822      84 1200828 1200825
      83 1200834 1200831      84 1200837 1200831      84 1200837 1200834      83
 1200843 1200840      84 1200846 1200840      84 1200846 1200843      83 1200852
 1200849      84 1200855 1200849      84 1200855 1200852      83 1200861 1200858
      84 1200864 1200858      84 1200864 1200861      83 1200870 1200867      84
 1200873 1200867      84 1200873 1200870      83 1200879 1200876      84 1200882
 1200876      84 1200882 1200879      83 1200888 1200885      84 1200891 1200885
      84 1200891 1200888      83 1200897 1200894      84 1200900 1200894      84
 1200900 1200897      83 1200906 1200903      84 1200909 1200903      84 1200909
 1200906      83 1200915 1200912      84 1200918 1200912      84 1200918 1200915
      83 1200924 1200921      84 1200927 1200921      84 1200927 1200924      83
 1200933 1200930      84 1200936 1200930      84 1200936 1200933      83 1200942
 1200939      84 1200945 1200939      84 1200945 1200942      83 1200951 1200948
      84 1200954 1200948      84 1200954 1200951      83 1200960 1200957      84
 1200963 1200957      84 1200963 1200960      83 1200969 1200966      84 1200972
 1200966      84 1200972 1200969      83 1200978 1200975      84 1200981 1200975
      84 1200981 1200978      83 1200987 1200984      84 1200990 1200984      84
 1200990 1200987      83 1200996 1200993      84 1200999 1200993      84 1200999
 1200996      83 1201005 1201002      84 1201008 1201002      84 1201008 1201005
      83 1201014 1201011      84 1201017 1201011      84 1201017 1201014      83
 1201023 1201020      84 1201026 1201020      84 1201026 1201023      83 1201032
 1201029      84 1201035 1201029      84 1201035 1201032      83 1201041 1201038
      84 1201044 1201038      84 1201044 1201041      83 1201050 1201047      84
 1201053 1201047      84 1201053 1201050      83 1201059 1201056      84 1201062
 1201056      84 1201062 1201059      83 1201068 1201065      84 1201071 1201065
      84 1201071 1201068      83 1201077 1201074      84 1201080 1201074      84
 1201080 1201077      83 1201086 1201083      84 1201089 1201083      84 1201089
 1201086      83 1201095 1201092      84 1201098 1201092      84 1201098 1201095
      83 1201104 1201101      84 1201107 1201101      84 1201107 1201104      83
 1201113 1201110      84 1201116 1201110      84 1201116 1201113      83 1201122
 1201119      84 1201125 1201119      84 1201125 1201122      83 1201131 1201128
      84 1201134 1201128      84 1201134 1201131      83 1201140 1201137      84
 1201143 1201137      84 1201143 1201140      83 1201149 1201146      84 1201152
 1201146      84 1201152 1201149      83 1201158 1201155      84 1201161 1201155
      84 1201161 1201158      83 1201167 1201164      84 1201170 1201164      84
 1201170 1201167      83 1201176 1201173      84 1201179 1201173      84 1201179
 1201176      83 1201185 1201182      84 1201188 1201182      84 1201188 1201185
      83 1201194 1201191      84 1201197 1201191      84 1201197 1201194      83
 1201203 1201200      84 1201206 1201200      84 1201206 1201203      83 1201212
 1201209      84 1201215 1201209      84 1201215 1201212      83 1201221 1201218
      84 1201224 1201218      84 1201224 1201221      83 1201230 1201227      84
 1201233 1201227      84 1201233 1201230      83 1201239 1201236      84 1201242
 1201236      84 1201242 1201239      83 1201248 1201245      84 1201251 1201245
      84 1201251 1201248      83 1201257 1201254      84 1201260 1201254      84
 1201260 1201257      83 1201266 1201263      84 1201269 1201263      84 1201269
 1201266      83 1201275 1201272      84 1201278 1201272      84 1201278 1201275
      83 1201284 1201281      84 1201287 1201281      84 1201287 1201284      83
 1201293 1201290      84 1201296 1201290      84 1201296 1201293      83 1201302
 1201299      84 1201305 1201299      84 1201305 1201302      83 1201311 1201308
      84 1201314 1201308      84 1201314 1201311      83 1201320 1201317      84
 1201323 1201317      84 1201323 1201320      83 1201329 1201326      84 1201332
 1201326      84 1201332 1201329      83 1201338 1201335      84 1201341 1201335
      84 1201341 1201338      83 1201347 1201344      84 1201350 1201344      84
 1201350 1201347      83 1201356 1201353      84 1201359 1201353      84 1201359
 1201356      83 1201365 1201362      84 1201368 1201362      84 1201368 1201365
      83 1201374 1201371      84 1201377 1201371      84 1201377 1201374      83
 1201383 1201380      84 1201386 1201380      84 1201386 1201383      83 1201392
 1201389      84 1201395 1201389      84 1201395 1201392      83 1201401 1201398
      84 1201404 1201398      84 1201404 1201401      83 1201410 1201407      84
 1201413 1201407      84 1201413 1201410      83 1201419 1201416      84 1201422
 1201416      84 1201422 1201419      83 1201428 1201425      84 1201431 1201425
      84 1201431 1201428      83 1201437 1201434      84 1201440 1201434      84
 1201440 1201437      83 1201446 1201443      84 1201449 1201443      84 1201449
 1201446      83 1201455 1201452      84 1201458 1201452      84 1201458 1201455
      83 1201464 1201461      84 1201467 1201461      84 1201467 1201464      83
 1201473 1201470      84 1201476 1201470      84 1201476 1201473      83 1201482
 1201479      84 1201485 1201479      84 1201485 1201482      83 1201491 1201488
      84 1201494 1201488      84 1201494 1201491      83 1201500 1201497      84
 1201503 1201497      84 1201503 1201500      83 1201509 1201506      84 1201512
 1201506      84 1201512 1201509      83 1201518 1201515      84 1201521 1201515
      84 1201521 1201518      83 1201527 1201524      84 1201530 1201524      84
 1201530 1201527      83 1201536 1201533      84 1201539 1201533      84 1201539
 1201536      83 1201545 1201542      84 1201548 1201542      84 1201548 1201545
      83 1201554 1201551      84 1201557 1201551      84 1201557 1201554      83
 1201563 1201560      84 1201566 1201560      84 1201566 1201563      83 1201572
 1201569      84 1201575 1201569      84 1201575 1201572      83 1201581 1201578
      84 1201584 1201578      84 1201584 1201581      83 1201590 1201587      84
 1201593 1201587      84 1201593 1201590      83 1201599 1201596      84 1201602
 1201596      84 1201602 1201599      83 1201608 1201605      84 1201611 1201605
      84 1201611 1201608      83 1201617 1201614      84 1201620 1201614      84
 1201620 1201617      83 1201626 1201623      84 1201629 1201623      84 1201629
 1201626      83 1201635 1201632      84 1201638 1201632      84 1201638 1201635
      83 1201644 1201641      84 1201647 1201641      84 1201647 1201644      83
 1201653 1201650      84 1201656 1201650      84 1201656 1201653      83 1201662
 1201659      84 1201665 1201659      84 1201665 1201662      83 1201671 1201668
      84 1201674 1201668      84 1201674 1201671      83 1201680 1201677      84
 1201683 1201677      84 1201683 1201680      83 1201689 1201686      84 1201692
 1201686      84 1201692 1201689      83 1201698 1201695      84 1201701 1201695
      84 1201701 1201698      83 1201707 1201704      84 1201710 1201704      84
 1201710 1201707      83 1201716 1201713      84 1201719 1201713      84 1201719
 1201716      83 1201725 1201722      84 1201728 1201722      84 1201728 1201725
      83 1201734 1201731      84 1201737 1201731      84 1201737 1201734      83
 1201743 1201740      84 1201746 1201740      84 1201746 1201743      83 1201752
 1201749      84 1201755 1201749      84 1201755 1201752      83 1201761 1201758
      84 1201764 1201758      84 1201764 1201761      83 1201770 1201767      84
 1201773 1201767      84 1201773 1201770      83 1201779 1201776      84 1201782
 1201776      84 1201782 1201779      83 1201788 1201785      84 1201791 1201785
      84 1201791 1201788      83 1201797 1201794      84 1201800 1201794      84
 1201800 1201797      83 1201806 1201803      84 1201809 1201803      84 1201809
 1201806      83 1201815 1201812      84 1201818 1201812      84 1201818 1201815
      83 1201824 1201821      84 1201827 1201821      84 1201827 1201824      83
 1201833 1201830      84 1201836 1201830      84 1201836 1201833      83 1201842
 1201839      84 1201845 1201839      84 1201845 1201842      83 1201851 1201848
      84 1201854 1201848      84 1201854 1201851      83 1201860 1201857      84
 1201863 1201857      84 1201863 1201860      83 1201869 1201866      84 1201872
 1201866      84 1201872 1201869      83 1201878 1201875      84 1201881 1201875
      84 1201881 1201878      83 1201887 1201884      84 1201890 1201884      84
 1201890 1201887      83 1201896 1201893      84 1201899 1201893      84 1201899
 1201896      83 1201905 1201902      84 1201908 1201902      84 1201908 1201905
      83 1201914 1201911      84 1201917 1201911      84 1201917 1201914      83
 1201923 1201920      84 1201926 1201920      84 1201926 1201923      83 1201932
 1201929      84 1201935 1201929      84 1201935 1201932      83 1201941 1201938
      84 1201944 1201938      84 1201944 1201941      83 1201950 1201947      84
 1201953 1201947      84 1201953 1201950      83 1201959 1201956      84 1201962
 1201956      84 1201962 1201959      83 1201968 1201965      84 1201971 1201965
      84 1201971 1201968      83 1201977 1201974      84 1201980 1201974      84
 1201980 1201977      83 1201986 1201983      84 1201989 1201983      84 1201989
 1201986      83 1201995 1201992      84 1201998 1201992      84 1201998 1201995
      83 1202004 1202001      84 1202007 1202001      84 1202007 1202004      83
 1202013 1202010      84 1202016 1202010      84 1202016 1202013      83 1202022
 1202019      84 1202025 1202019      84 1202025 1202022      83 1202031 1202028
      84 1202034 1202028      84 1202034 1202031      83 1202040 1202037      84
 1202043 1202037      84 1202043 1202040      83 1202049 1202046      84 1202052
 1202046      84 1202052 1202049      83 1202058 1202055      84 1202061 1202055
      84 1202061 1202058      83 1202067 1202064      84 1202070 1202064      84
 1202070 1202067      83 1202076 1202073      84 1202079 1202073      84 1202079
 1202076      83 1202085 1202082      84 1202088 1202082      84 1202088 1202085
      83 1202094 1202091      84 1202097 1202091      84 1202097 1202094      83
 1202103 1202100      84 1202106 1202100      84 1202106 1202103      83 1202112
 1202109      84 1202115 1202109      84 1202115 1202112      83 1202121 1202118
      84 1202124 1202118      84 1202124 1202121      83 1202130 1202127      84
 1202133 1202127      84 1202133 1202130      83 1202139 1202136      84 1202142
 1202136      84 1202142 1202139      83 1202148 1202145      84 1202151 1202145
      84 1202151 1202148      83 1202157 1202154      84 1202160 1202154      84
 1202160 1202157      83 1202166 1202163      84 1202169 1202163      84 1202169
 1202166      83 1202175 1202172      84 1202178 1202172      84 1202178 1202175
      83 1202184 1202181      84 1202187 1202181      84 1202187 1202184      83
 1202193 1202190      84 1202196 1202190      84 1202196 1202193      83 1202202
 1202199      84 1202205 1202199      84 1202205 1202202      83 1202211 1202208
      84 1202214 1202208      84 1202214 1202211      83 1202220 1202217      84
 1202223 1202217      84 1202223 1202220      83 1202229 1202226      84 1202232
 1202226      84 1202232 1202229      83 1202238 1202235      84 1202241 1202235
      84 1202241 1202238      83 1202247 1202244      84 1202250 1202244      84
 1202250 1202247      83 1202256 1202253      84 1202259 1202253      84 1202259
 1202256      83 1202265 1202262      84 1202268 1202262      84 1202268 1202265
      83 1202274 1202271      84 1202277 1202271      84 1202277 1202274      83
 1202283 1202280      84 1202286 1202280      84 1202286 1202283      83 1202292
 1202289      84 1202295 1202289      84 1202295 1202292      83 1202301 1202298
      84 1202304 1202298      84 1202304 1202301      83 1202310 1202307      84
 1202313 1202307      84 1202313 1202310      83 1202319 1202316      84 1202322
 1202316      84 1202322 1202319      83 1202328 1202325      84 1202331 1202325
      84 1202331 1202328      83 1202337 1202334      84 1202340 1202334      84
 1202340 1202337      83 1202346 1202343      84 1202349 1202343      84 1202349
 1202346      83 1202355 1202352      84 1202358 1202352      84 1202358 1202355
      83 1202364 1202361      84 1202367 1202361      84 1202367 1202364      83
 1202373 1202370      84 1202376 1202370      84 1202376 1202373      83 1202382
 1202379      84 1202385 1202379      84 1202385 1202382      83 1202391 1202388
      84 1202394 1202388      84 1202394 1202391      83 1202400 1202397      84
 1202403 1202397      84 1202403 1202400      83 1202409 1202406      84 1202412
 1202406      84 1202412 1202409      83 1202418 1202415      84 1202421 1202415
      84 1202421 1202418      83 1202427 1202424      84 1202430 1202424      84
 1202430 1202427      83 1202436 1202433      84 1202439 1202433      84 1202439
 1202436      83 1202445 1202442      84 1202448 1202442      84 1202448 1202445
      83 1202454 1202451      84 1202457 1202451      84 1202457 1202454      83
 1202463 1202460      84 1202466 1202460      84 1202466 1202463      83 1202472
 1202469      84 1202475 1202469      84 1202475 1202472      83 1202481 1202478
      84 1202484 1202478      84 1202484 1202481      83 1202490 1202487      84
 1202493 1202487      84 1202493 1202490      83 1202499 1202496      84 1202502
 1202496      84 1202502 1202499      83 1202508 1202505      84 1202511 1202505
      84 1202511 1202508      83 1202517 1202514      84 1202520 1202514      84
 1202520 1202517      83 1202526 1202523      84 1202529 1202523      84 1202529
 1202526      83 1202535 1202532      84 1202538 1202532      84 1202538 1202535
      83 1202544 1202541      84 1202547 1202541      84 1202547 1202544      83
 1202553 1202550      84 1202556 1202550      84 1202556 1202553      83 1202562
 1202559      84 1202565 1202559      84 1202565 1202562      83 1202571 1202568
      84 1202574 1202568      84 1202574 1202571      83 1202580 1202577      84
 1202583 1202577      84 1202583 1202580      83 1202589 1202586      84 1202592
 1202586      84 1202592 1202589      83 1202598 1202595      84 1202601 1202595
      84 1202601 1202598      83 1202607 1202604      84 1202610 1202604      84
 1202610 1202607      83 1202616 1202613      84 1202619 1202613      84 1202619
 1202616      83 1202625 1202622      84 1202628 1202622      84 1202628 1202625
      83 1202634 1202631      84 1202637 1202631      84 1202637 1202634      83
 1202643 1202640      84 1202646 1202640      84 1202646 1202643      83 1202652
 1202649      84 1202655 1202649      84 1202655 1202652      83 1202661 1202658
      84 1202664 1202658      84 1202664 1202661      83 1202670 1202667      84
 1202673 1202667      84 1202673 1202670      83 1202679 1202676      84 1202682
 1202676      84 1202682 1202679      83 1202688 1202685      84 1202691 1202685
      84 1202691 1202688      83 1202697 1202694      84 1202700 1202694      84
 1202700 1202697      83 1202706 1202703      84 1202709 1202703      84 1202709
 1202706      83 1202715 1202712      84 1202718 1202712      84 1202718 1202715
      83 1202724 1202721      84 1202727 1202721      84 1202727 1202724      83
 1202733 1202730      84 1202736 1202730      84 1202736 1202733      83 1202742
 1202739      84 1202745 1202739      84 1202745 1202742      83 1202751 1202748
      84 1202754 1202748      84 1202754 1202751      83 1202760 1202757      84
 1202763 1202757      84 1202763 1202760      83 1202769 1202766      84 1202772
 1202766      84 1202772 1202769      83 1202778 1202775      84 1202781 1202775
      84 1202781 1202778      83 1202787 1202784      84 1202790 1202784      84
 1202790 1202787      83 1202796 1202793      84 1202799 1202793      84 1202799
 1202796      83 1202805 1202802      84 1202808 1202802      84 1202808 1202805
      83 1202814 1202811      84 1202817 1202811      84 1202817 1202814      83
 1202823 1202820      84 1202826 1202820      84 1202826 1202823      83 1202832
 1202829      84 1202835 1202829      84 1202835 1202832      83 1202841 1202838
      84 1202844 1202838      84 1202844 1202841      83 1202850 1202847      84
 1202853 1202847      84 1202853 1202850      83 1202859 1202856      84 1202862
 1202856      84 1202862 1202859      83 1202868 1202865      84 1202871 1202865
      84 1202871 1202868      83 1202877 1202874      84 1202880 1202874      84
 1202880 1202877      83 1202886 1202883      84 1202889 1202883      84 1202889
 1202886      83 1202895 1202892      84 1202898 1202892      84 1202898 1202895
      83 1202904 1202901      84 1202907 1202901      84 1202907 1202904      83
 1202913 1202910      84 1202916 1202910      84 1202916 1202913      83 1202922
 1202919      84 1202925 1202919      84 1202925 1202922      83 1202931 1202928
      84 1202934 1202928      84 1202934 1202931      83 1202940 1202937      84
 1202943 1202937      84 1202943 1202940      83 1202949 1202946      84 1202952
 1202946      84 1202952 1202949      83 1202958 1202955      84 1202961 1202955
      84 1202961 1202958      83 1202967 1202964      84 1202970 1202964      84
 1202970 1202967      83 1202976 1202973      84 1202979 1202973      84 1202979
 1202976      83 1202985 1202982      84 1202988 1202982      84 1202988 1202985
      83 1202994 1202991      84 1202997 1202991      84 1202997 1202994      83
 1203003 1203000      84 1203006 1203000      84 1203006 1203003      83 1203012
 1203009      84 1203015 1203009      84 1203015 1203012      83 1203021 1203018
      84 1203024 1203018      84 1203024 1203021      83 1203030 1203027      84
 1203033 1203027      84 1203033 1203030      83 1203039 1203036      84 1203042
 1203036      84 1203042 1203039      83 1203048 1203045      84 1203051 1203045
      84 1203051 1203048      83 1203057 1203054      84 1203060 1203054      84
 1203060 1203057      83 1203066 1203063      84 1203069 1203063      84 1203069
 1203066      83 1203075 1203072      84 1203078 1203072      84 1203078 1203075
      83 1203084 1203081      84 1203087 1203081      84 1203087 1203084      83
 1203093 1203090      84 1203096 1203090      84 1203096 1203093      83 1203102
 1203099      84 1203105 1203099      84 1203105 1203102      83 1203111 1203108
      84 1203114 1203108      84 1203114 1203111      83 1203120 1203117      84
 1203123 1203117      84 1203123 1203120      83 1203129 1203126      84 1203132
 1203126      84 1203132 1203129      83 1203138 1203135      84 1203141 1203135
      84 1203141 1203138      83 1203147 1203144      84 1203150 1203144      84
 1203150 1203147      83 1203156 1203153      84 1203159 1203153      84 1203159
 1203156      83 1203165 1203162      84 1203168 1203162      84 1203168 1203165
      83 1203174 1203171      84 1203177 1203171      84 1203177 1203174      83
 1203183 1203180      84 1203186 1203180      84 1203186 1203183      83 1203192
 1203189      84 1203195 1203189      84 1203195 1203192      83 1203201 1203198
      84 1203204 1203198      84 1203204 1203201      83 1203210 1203207      84
 1203213 1203207      84 1203213 1203210      83 1203219 1203216      84 1203222
 1203216      84 1203222 1203219      83 1203228 1203225      84 1203231 1203225
      84 1203231 1203228      83 1203237 1203234      84 1203240 1203234      84
 1203240 1203237      83 1203246 1203243      84 1203249 1203243      84 1203249
 1203246      83 1203255 1203252      84 1203258 1203252      84 1203258 1203255
      83 1203264 1203261      84 1203267 1203261      84 1203267 1203264      83
 1203273 1203270      84 1203276 1203270      84 1203276 1203273      83 1203282
 1203279      84 1203285 1203279      84 1203285 1203282      83 1203291 1203288
      84 1203294 1203288      84 1203294 1203291      83 1203300 1203297      84
 1203303 1203297      84 1203303 1203300      83 1203309 1203306      84 1203312
 1203306      84 1203312 1203309      83 1203318 1203315      84 1203321 1203315
      84 1203321 1203318      83 1203327 1203324      84 1203330 1203324      84
 1203330 1203327      83 1203336 1203333      84 1203339 1203333      84 1203339
 1203336      83 1203345 1203342      84 1203348 1203342      84 1203348 1203345
      83 1203354 1203351      84 1203357 1203351      84 1203357 1203354      83
 1203363 1203360      84 1203366 1203360      84 1203366 1203363      83 1203372
 1203369      84 1203375 1203369      84 1203375 1203372      83 1203381 1203378
      84 1203384 1203378      84 1203384 1203381      83 1203390 1203387      84
 1203393 1203387      84 1203393 1203390      83 1203399 1203396      84 1203402
 1203396      84 1203402 1203399      83 1203408 1203405      84 1203411 1203405
      84 1203411 1203408      83 1203417 1203414      84 1203420 1203414      84
 1203420 1203417      83 1203426 1203423      84 1203429 1203423      84 1203429
 1203426      83 1203435 1203432      84 1203438 1203432      84 1203438 1203435
      83 1203444 1203441      84 1203447 1203441      84 1203447 1203444      83
 1203453 1203450      84 1203456 1203450      84 1203456 1203453      83 1203462
 1203459      84 1203465 1203459      84 1203465 1203462      83 1203471 1203468
      84 1203474 1203468      84 1203474 1203471      83 1203480 1203477      84
 1203483 1203477      84 1203483 1203480      83 1203489 1203486      84 1203492
 1203486      84 1203492 1203489      83 1203498 1203495      84 1203501 1203495
      84 1203501 1203498      83 1203507 1203504      84 1203510 1203504      84
 1203510 1203507      83 1203516 1203513      84 1203519 1203513      84 1203519
 1203516      83 1203525 1203522      84 1203528 1203522      84 1203528 1203525
      83 1203534 1203531      84 1203537 1203531      84 1203537 1203534      83
 1203543 1203540      84 1203546 1203540      84 1203546 1203543      83 1203552
 1203549      84 1203555 1203549      84 1203555 1203552      83 1203561 1203558
      84 1203564 1203558      84 1203564 1203561      83 1203570 1203567      84
 1203573 1203567      84 1203573 1203570      83 1203579 1203576      84 1203582
 1203576      84 1203582 1203579      83 1203588 1203585      84 1203591 1203585
      84 1203591 1203588      83 1203597 1203594      84 1203600 1203594      84
 1203600 1203597      83 1203606 1203603      84 1203609 1203603      84 1203609
 1203606      83 1203615 1203612      84 1203618 1203612      84 1203618 1203615
      83 1203624 1203621      84 1203627 1203621      84 1203627 1203624      83
 1203633 1203630      84 1203636 1203630      84 1203636 1203633      83 1203642
 1203639      84 1203645 1203639      84 1203645 1203642      83 1203651 1203648
      84 1203654 1203648      84 1203654 1203651      83 1203660 1203657      84
 1203663 1203657      84 1203663 1203660      83 1203669 1203666      84 1203672
 1203666      84 1203672 1203669      83 1203678 1203675      84 1203681 1203675
      84 1203681 1203678      83 1203687 1203684      84 1203690 1203684      84
 1203690 1203687      83 1203696 1203693      84 1203699 1203693      84 1203699
 1203696      83 1203705 1203702      84 1203708 1203702      84 1203708 1203705
      83 1203714 1203711      84 1203717 1203711      84 1203717 1203714      83
 1203723 1203720      84 1203726 1203720      84 1203726 1203723      83 1203732
 1203729      84 1203735 1203729      84 1203735 1203732      83 1203741 1203738
      84 1203744 1203738      84 1203744 1203741      83 1203750 1203747      84
 1203753 1203747      84 1203753 1203750      83 1203759 1203756      84 1203762
 1203756      84 1203762 1203759      83 1203768 1203765      84 1203771 1203765
      84 1203771 1203768      83 1203777 1203774      84 1203780 1203774      84
 1203780 1203777      83 1203786 1203783      84 1203789 1203783      84 1203789
 1203786      83 1203795 1203792      84 1203798 1203792      84 1203798 1203795
      83 1203804 1203801      84 1203807 1203801      84 1203807 1203804      83
 1203813 1203810      84 1203816 1203810      84 1203816 1203813      83 1203822
 1203819      84 1203825 1203819      84 1203825 1203822      83 1203831 1203828
      84 1203834 1203828      84 1203834 1203831      83 1203840 1203837      84
 1203843 1203837      84 1203843 1203840      83 1203849 1203846      84 1203852
 1203846      84 1203852 1203849      83 1203858 1203855      84 1203861 1203855
      84 1203861 1203858      83 1203867 1203864      84 1203870 1203864      84
 1203870 1203867      83 1203876 1203873      84 1203879 1203873      84 1203879
 1203876      83 1203885 1203882      84 1203888 1203882      84 1203888 1203885
      83 1203894 1203891      84 1203897 1203891      84 1203897 1203894      83
 1203903 1203900      84 1203906 1203900      84 1203906 1203903      83 1203912
 1203909      84 1203915 1203909      84 1203915 1203912      83 1203921 1203918
      84 1203924 1203918      84 1203924 1203921      83 1203930 1203927      84
 1203933 1203927      84 1203933 1203930      83 1203939 1203936      84 1203942
 1203936      84 1203942 1203939      83 1203948 1203945      84 1203951 1203945
      84 1203951 1203948      83 1203957 1203954      84 1203960 1203954      84
 1203960 1203957      83 1203966 1203963      84 1203969 1203963      84 1203969
 1203966      83 1203975 1203972      84 1203978 1203972      84 1203978 1203975
      83 1203984 1203981      84 1203987 1203981      84 1203987 1203984      83
 1203993 1203990      84 1203996 1203990      84 1203996 1203993      83 1204002
 1203999      84 1204005 1203999      84 1204005 1204002      83 1204011 1204008
      84 1204014 1204008      84 1204014 1204011      83 1204020 1204017      84
 1204023 1204017      84 1204023 1204020      83 1204029 1204026      84 1204032
 1204026      84 1204032 1204029      83 1204038 1204035      84 1204041 1204035
      84 1204041 1204038      83 1204047 1204044      84 1204050 1204044      84
 1204050 1204047      83 1204056 1204053      84 1204059 1204053      84 1204059
 1204056      83 1204065 1204062      84 1204068 1204062      84 1204068 1204065
      83 1204074 1204071      84 1204077 1204071      84 1204077 1204074      83
 1204083 1204080      84 1204086 1204080      84 1204086 1204083      83 1204092
 1204089      84 1204095 1204089      84 1204095 1204092      83 1204101 1204098
      84 1204104 1204098      84 1204104 1204101      83 1204110 1204107      84
 1204113 1204107      84 1204113 1204110      83 1204119 1204116      84 1204122
 1204116      84 1204122 1204119      83 1204128 1204125      84 1204131 1204125
      84 1204131 1204128      83 1204137 1204134      84 1204140 1204134      84
 1204140 1204137      83 1204146 1204143      84 1204149 1204143      84 1204149
 1204146      83 1204155 1204152      84 1204158 1204152      84 1204158 1204155
      83 1204164 1204161      84 1204167 1204161      84 1204167 1204164      83
 1204173 1204170      84 1204176 1204170      84 1204176 1204173      83 1204182
 1204179      84 1204185 1204179      84 1204185 1204182      83 1204191 1204188
      84 1204194 1204188      84 1204194 1204191      83 1204200 1204197      84
 1204203 1204197      84 1204203 1204200      83 1204209 1204206      84 1204212
 1204206      84 1204212 1204209      83 1204218 1204215      84 1204221 1204215
      84 1204221 1204218      83 1204227 1204224      84 1204230 1204224      84
 1204230 1204227      83 1204236 1204233      84 1204239 1204233      84 1204239
 1204236      83 1204245 1204242      84 1204248 1204242      84 1204248 1204245
      83 1204254 1204251      84 1204257 1204251      84 1204257 1204254      83
 1204263 1204260      84 1204266 1204260      84 1204266 1204263      83 1204272
 1204269      84 1204275 1204269      84 1204275 1204272      83 1204281 1204278
      84 1204284 1204278      84 1204284 1204281      83 1204290 1204287      84
 1204293 1204287      84 1204293 1204290      83 1204299 1204296      84 1204302
 1204296      84 1204302 1204299      83 1204308 1204305      84 1204311 1204305
      84 1204311 1204308      83 1204317 1204314      84 1204320 1204314      84
 1204320 1204317      83 1204326 1204323      84 1204329 1204323      84 1204329
 1204326      83 1204335 1204332      84 1204338 1204332      84 1204338 1204335
      83 1204344 1204341      84 1204347 1204341      84 1204347 1204344      83
 1204353 1204350      84 1204356 1204350      84 1204356 1204353      83 1204362
 1204359      84 1204365 1204359      84 1204365 1204362      83 1204371 1204368
      84 1204374 1204368      84 1204374 1204371      83 1204380 1204377      84
 1204383 1204377      84 1204383 1204380      83 1204389 1204386      84 1204392
 1204386      84 1204392 1204389      83 1204398 1204395      84 1204401 1204395
      84 1204401 1204398      83 1204407 1204404      84 1204410 1204404      84
 1204410 1204407      83 1204416 1204413      84 1204419 1204413      84 1204419
 1204416      83 1204425 1204422      84 1204428 1204422      84 1204428 1204425
      83 1204434 1204431      84 1204437 1204431      84 1204437 1204434      83
 1204443 1204440      84 1204446 1204440      84 1204446 1204443      83 1204452
 1204449      84 1204455 1204449      84 1204455 1204452      83 1204461 1204458
      84 1204464 1204458      84 1204464 1204461      83 1204470 1204467      84
 1204473 1204467      84 1204473 1204470      83 1204479 1204476      84 1204482
 1204476      84 1204482 1204479      83 1204488 1204485      84 1204491 1204485
      84 1204491 1204488      83 1204497 1204494      84 1204500 1204494      84
 1204500 1204497      83 1204506 1204503      84 1204509 1204503      84 1204509
 1204506      83 1204515 1204512      84 1204518 1204512      84 1204518 1204515
      83 1204524 1204521      84 1204527 1204521      84 1204527 1204524      83
 1204533 1204530      84 1204536 1204530      84 1204536 1204533      83 1204542
 1204539      84 1204545 1204539      84 1204545 1204542      83 1204551 1204548
      84 1204554 1204548      84 1204554 1204551      83 1204560 1204557      84
 1204563 1204557      84 1204563 1204560      83 1204569 1204566      84 1204572
 1204566      84 1204572 1204569      83 1204578 1204575      84 1204581 1204575
      84 1204581 1204578      83 1204587 1204584      84 1204590 1204584      84
 1204590 1204587      83 1204596 1204593      84 1204599 1204593      84 1204599
 1204596      83 1204605 1204602      84 1204608 1204602      84 1204608 1204605
      83 1204614 1204611      84 1204617 1204611      84 1204617 1204614      83
 1204623 1204620      84 1204626 1204620      84 1204626 1204623      83 1204632
 1204629      84 1204635 1204629      84 1204635 1204632      83 1204641 1204638
      84 1204644 1204638      84 1204644 1204641      83 1204650 1204647      84
 1204653 1204647      84 1204653 1204650      83 1204659 1204656      84 1204662
 1204656      84 1204662 1204659      83 1204668 1204665      84 1204671 1204665
      84 1204671 1204668      83 1204677 1204674      84 1204680 1204674      84
 1204680 1204677      83 1204686 1204683      84 1204689 1204683      84 1204689
 1204686      83 1204695 1204692      84 1204698 1204692      84 1204698 1204695
      83 1204704 1204701      84 1204707 1204701      84 1204707 1204704      83
 1204713 1204710      84 1204716 1204710      84 1204716 1204713      83 1204722
 1204719      84 1204725 1204719      84 1204725 1204722      83 1204731 1204728
      84 1204734 1204728      84 1204734 1204731      83 1204740 1204737      84
 1204743 1204737      84 1204743 1204740      83 1204749 1204746      84 1204752
 1204746      84 1204752 1204749      83 1204758 1204755      84 1204761 1204755
      84 1204761 1204758      83 1204767 1204764      84 1204770 1204764      84
 1204770 1204767      83 1204776 1204773      84 1204779 1204773      84 1204779
 1204776      83 1204785 1204782      84 1204788 1204782      84 1204788 1204785
      83 1204794 1204791      84 1204797 1204791      84 1204797 1204794      83
 1204803 1204800      84 1204806 1204800      84 1204806 1204803      83 1204812
 1204809      84 1204815 1204809      84 1204815 1204812      83 1204821 1204818
      84 1204824 1204818      84 1204824 1204821      83 1204830 1204827      84
 1204833 1204827      84 1204833 1204830      83 1204839 1204836      84 1204842
 1204836      84 1204842 1204839      83 1204848 1204845      84 1204851 1204845
      84 1204851 1204848      83 1204857 1204854      84 1204860 1204854      84
 1204860 1204857      83 1204866 1204863      84 1204869 1204863      84 1204869
 1204866      83 1204875 1204872      84 1204878 1204872      84 1204878 1204875
      83 1204884 1204881      84 1204887 1204881      84 1204887 1204884      83
 1204893 1204890      84 1204896 1204890      84 1204896 1204893      83 1204902
 1204899      84 1204905 1204899      84 1204905 1204902      83 1204911 1204908
      84 1204914 1204908      84 1204914 1204911      83 1204920 1204917      84
 1204923 1204917      84 1204923 1204920      83 1204929 1204926      84 1204932
 1204926      84 1204932 1204929      83 1204938 1204935      84 1204941 1204935
      84 1204941 1204938      83 1204947 1204944      84 1204950 1204944      84
 1204950 1204947      83 1204956 1204953      84 1204959 1204953      84 1204959
 1204956      83 1204965 1204962      84 1204968 1204962      84 1204968 1204965
      83 1204974 1204971      84 1204977 1204971      84 1204977 1204974      83
 1204983 1204980      84 1204986 1204980      84 1204986 1204983      83 1204992
 1204989      84 1204995 1204989      84 1204995 1204992      83 1205001 1204998
      84 1205004 1204998      84 1205004 1205001      83 1205010 1205007      84
 1205013 1205007      84 1205013 1205010      83 1205019 1205016      84 1205022
 1205016      84 1205022 1205019      83 1205028 1205025      84 1205031 1205025
      84 1205031 1205028      83 1205037 1205034      84 1205040 1205034      84
 1205040 1205037      83 1205046 1205043      84 1205049 1205043      84 1205049
 1205046      83 1205055 1205052      84 1205058 1205052      84 1205058 1205055
      83 1205064 1205061      84 1205067 1205061      84 1205067 1205064      83
 1205073 1205070      84 1205076 1205070      84 1205076 1205073      83 1205082
 1205079      84 1205085 1205079      84 1205085 1205082      83 1205091 1205088
      84 1205094 1205088      84 1205094 1205091      83 1205100 1205097      84
 1205103 1205097      84 1205103 1205100      83 1205109 1205106      84 1205112
 1205106      84 1205112 1205109      83 1205118 1205115      84 1205121 1205115
      84 1205121 1205118      83 1205127 1205124      84 1205130 1205124      84
 1205130 1205127      83 1205136 1205133      84 1205139 1205133      84 1205139
 1205136      83 1205145 1205142      84 1205148 1205142      84 1205148 1205145
      83 1205154 1205151      84 1205157 1205151      84 1205157 1205154      83
 1205163 1205160      84 1205166 1205160      84 1205166 1205163      83 1205172
 1205169      84 1205175 1205169      84 1205175 1205172      83 1205181 1205178
      84 1205184 1205178      84 1205184 1205181      83 1205190 1205187      84
 1205193 1205187      84 1205193 1205190      83 1205199 1205196      84 1205202
 1205196      84 1205202 1205199      83 1205208 1205205      84 1205211 1205205
      84 1205211 1205208      83 1205217 1205214      84 1205220 1205214      84
 1205220 1205217      83 1205226 1205223      84 1205229 1205223      84 1205229
 1205226      83 1205235 1205232      84 1205238 1205232      84 1205238 1205235
      83 1205244 1205241      84 1205247 1205241      84 1205247 1205244      83
 1205253 1205250      84 1205256 1205250      84 1205256 1205253      83 1205262
 1205259      84 1205265 1205259      84 1205265 1205262      83 1205271 1205268
      84 1205274 1205268      84 1205274 1205271      83 1205280 1205277      84
 1205283 1205277      84 1205283 1205280      83 1205289 1205286      84 1205292
 1205286      84 1205292 1205289      83 1205298 1205295      84 1205301 1205295
      84 1205301 1205298      83 1205307 1205304      84 1205310 1205304      84
 1205310 1205307      83 1205316 1205313      84 1205319 1205313      84 1205319
 1205316      83 1205325 1205322      84 1205328 1205322      84 1205328 1205325
      83 1205334 1205331      84 1205337 1205331      84 1205337 1205334      83
 1205343 1205340      84 1205346 1205340      84 1205346 1205343      83 1205352
 1205349      84 1205355 1205349      84 1205355 1205352      83 1205361 1205358
      84 1205364 1205358      84 1205364 1205361      83 1205370 1205367      84
 1205373 1205367      84 1205373 1205370      83 1205379 1205376      84 1205382
 1205376      84 1205382 1205379      83 1205388 1205385      84 1205391 1205385
      84 1205391 1205388      83 1205397 1205394      84 1205400 1205394      84
 1205400 1205397      83 1205406 1205403      84 1205409 1205403      84 1205409
 1205406      83 1205415 1205412      84 1205418 1205412      84 1205418 1205415
      83 1205424 1205421      84 1205427 1205421      84 1205427 1205424      83
 1205433 1205430      84 1205436 1205430      84 1205436 1205433      83 1205442
 1205439      84 1205445 1205439      84 1205445 1205442      83 1205451 1205448
      84 1205454 1205448      84 1205454 1205451      83 1205460 1205457      84
 1205463 1205457      84 1205463 1205460      83 1205469 1205466      84 1205472
 1205466      84 1205472 1205469      83 1205478 1205475      84 1205481 1205475
      84 1205481 1205478      83 1205487 1205484      84 1205490 1205484      84
 1205490 1205487      83 1205496 1205493      84 1205499 1205493      84 1205499
 1205496      83 1205505 1205502      84 1205508 1205502      84 1205508 1205505
      83 1205514 1205511      84 1205517 1205511      84 1205517 1205514      83
 1205523 1205520      84 1205526 1205520      84 1205526 1205523      83 1205532
 1205529      84 1205535 1205529      84 1205535 1205532      83 1205541 1205538
      84 1205544 1205538      84 1205544 1205541      83 1205550 1205547      84
 1205553 1205547      84 1205553 1205550      83 1205559 1205556      84 1205562
 1205556      84 1205562 1205559      83 1205568 1205565      84 1205571 1205565
      84 1205571 1205568      83 1205577 1205574      84 1205580 1205574      84
 1205580 1205577      83 1205586 1205583      84 1205589 1205583      84 1205589
 1205586      83 1205595 1205592      84 1205598 1205592      84 1205598 1205595
      83 1205604 1205601      84 1205607 1205601      84 1205607 1205604      83
 1205613 1205610      84 1205616 1205610      84 1205616 1205613      83 1205622
 1205619      84 1205625 1205619      84 1205625 1205622      83 1205631 1205628
      84 1205634 1205628      84 1205634 1205631      83 1205640 1205637      84
 1205643 1205637      84 1205643 1205640      83 1205649 1205646      84 1205652
 1205646      84 1205652 1205649      83 1205658 1205655      84 1205661 1205655
      84 1205661 1205658      83 1205667 1205664      84 1205670 1205664      84
 1205670 1205667      83 1205676 1205673      84 1205679 1205673      84 1205679
 1205676      83 1205685 1205682      84 1205688 1205682      84 1205688 1205685
      83 1205694 1205691      84 1205697 1205691      84 1205697 1205694      83
 1205703 1205700      84 1205706 1205700      84 1205706 1205703      83 1205712
 1205709      84 1205715 1205709      84 1205715 1205712      83 1205721 1205718
      84 1205724 1205718      84 1205724 1205721      83 1205730 1205727      84
 1205733 1205727      84 1205733 1205730      83 1205739 1205736      84 1205742
 1205736      84 1205742 1205739      83 1205748 1205745      84 1205751 1205745
      84 1205751 1205748      83 1205757 1205754      84 1205760 1205754      84
 1205760 1205757      83 1205766 1205763      84 1205769 1205763      84 1205769
 1205766      83 1205775 1205772      84 1205778 1205772      84 1205778 1205775
      83 1205784 1205781      84 1205787 1205781      84 1205787 1205784      83
 1205793 1205790      84 1205796 1205790      84 1205796 1205793      83 1205802
 1205799      84 1205805 1205799      84 1205805 1205802      83 1205811 1205808
      84 1205814 1205808      84 1205814 1205811      83 1205820 1205817      84
 1205823 1205817      84 1205823 1205820      83 1205829 1205826      84 1205832
 1205826      84 1205832 1205829      83 1205838 1205835      84 1205841 1205835
      84 1205841 1205838      83 1205847 1205844      84 1205850 1205844      84
 1205850 1205847      83 1205856 1205853      84 1205859 1205853      84 1205859
 1205856      83 1205865 1205862      84 1205868 1205862      84 1205868 1205865
      83 1205874 1205871      84 1205877 1205871      84 1205877 1205874      83
 1205883 1205880      84 1205886 1205880      84 1205886 1205883      83 1205892
 1205889      84 1205895 1205889      84 1205895 1205892      83 1205901 1205898
      84 1205904 1205898      84 1205904 1205901      83 1205910 1205907      84
 1205913 1205907      84 1205913 1205910      83 1205919 1205916      84 1205922
 1205916      84 1205922 1205919      83 1205928 1205925      84 1205931 1205925
      84 1205931 1205928      83 1205937 1205934      84 1205940 1205934      84
 1205940 1205937      83 1205946 1205943      84 1205949 1205943      84 1205949
 1205946      83 1205955 1205952      84 1205958 1205952      84 1205958 1205955
      83 1205964 1205961      84 1205967 1205961      84 1205967 1205964      83
 1205973 1205970      84 1205976 1205970      84 1205976 1205973      83 1205982
 1205979      84 1205985 1205979      84 1205985 1205982      83 1205991 1205988
      84 1205994 1205988      84 1205994 1205991      83 1206000 1205997      84
 1206003 1205997      84 1206003 1206000      83 1206009 1206006      84 1206012
 1206006      84 1206012 1206009      83 1206018 1206015      84 1206021 1206015
      84 1206021 1206018      83 1206027 1206024      84 1206030 1206024      84
 1206030 1206027      83 1206036 1206033      84 1206039 1206033      84 1206039
 1206036      83 1206045 1206042      84 1206048 1206042      84 1206048 1206045
      83 1206054 1206051      84 1206057 1206051      84 1206057 1206054      83
 1206063 1206060      84 1206066 1206060      84 1206066 1206063      83 1206072
 1206069      84 1206075 1206069      84 1206075 1206072      83 1206081 1206078
      84 1206084 1206078      84 1206084 1206081      83 1206090 1206087      84
 1206093 1206087      84 1206093 1206090      83 1206099 1206096      84 1206102
 1206096      84 1206102 1206099      83 1206108 1206105      84 1206111 1206105
      84 1206111 1206108      83 1206117 1206114      84 1206120 1206114      84
 1206120 1206117      83 1206126 1206123      84 1206129 1206123      84 1206129
 1206126      83 1206135 1206132      84 1206138 1206132      84 1206138 1206135
      83 1206144 1206141      84 1206147 1206141      84 1206147 1206144      83
 1206153 1206150      84 1206156 1206150      84 1206156 1206153      83 1206162
 1206159      84 1206165 1206159      84 1206165 1206162      83 1206171 1206168
      84 1206174 1206168      84 1206174 1206171      83 1206180 1206177      84
 1206183 1206177      84 1206183 1206180      83 1206189 1206186      84 1206192
 1206186      84 1206192 1206189      83 1206198 1206195      84 1206201 1206195
      84 1206201 1206198      83 1206207 1206204      84 1206210 1206204      84
 1206210 1206207      83 1206216 1206213      84 1206219 1206213      84 1206219
 1206216      83 1206225 1206222      84 1206228 1206222      84 1206228 1206225
      83 1206234 1206231      84 1206237 1206231      84 1206237 1206234      83
 1206243 1206240      84 1206246 1206240      84 1206246 1206243      83 1206252
 1206249      84 1206255 1206249      84 1206255 1206252      83 1206261 1206258
      84 1206264 1206258      84 1206264 1206261      83 1206270 1206267      84
 1206273 1206267      84 1206273 1206270      83 1206279 1206276      84 1206282
 1206276      84 1206282 1206279      83 1206288 1206285      84 1206291 1206285
      84 1206291 1206288      83 1206297 1206294      84 1206300 1206294      84
 1206300 1206297      83 1206306 1206303      84 1206309 1206303      84 1206309
 1206306      83 1206315 1206312      84 1206318 1206312      84 1206318 1206315
      83 1206324 1206321      84 1206327 1206321      84 1206327 1206324      83
 1206333 1206330      84 1206336 1206330      84 1206336 1206333      83 1206342
 1206339      84 1206345 1206339      84 1206345 1206342      83 1206351 1206348
      84 1206354 1206348      84 1206354 1206351      83 1206360 1206357      84
 1206363 1206357      84 1206363 1206360      83 1206369 1206366      84 1206372
 1206366      84 1206372 1206369      83 1206378 1206375      84 1206381 1206375
      84 1206381 1206378      83 1206387 1206384      84 1206390 1206384      84
 1206390 1206387      83 1206396 1206393      84 1206399 1206393      84 1206399
 1206396      83 1206405 1206402      84 1206408 1206402      84 1206408 1206405
      83 1206414 1206411      84 1206417 1206411      84 1206417 1206414      83
 1206423 1206420      84 1206426 1206420      84 1206426 1206423      83 1206432
 1206429      84 1206435 1206429      84 1206435 1206432      83 1206441 1206438
      84 1206444 1206438      84 1206444 1206441      83 1206450 1206447      84
 1206453 1206447      84 1206453 1206450      83 1206459 1206456      84 1206462
 1206456      84 1206462 1206459      83 1206468 1206465      84 1206471 1206465
      84 1206471 1206468      83 1206477 1206474      84 1206480 1206474      84
 1206480 1206477      83 1206486 1206483      84 1206489 1206483      84 1206489
 1206486      83 1206495 1206492      84 1206498 1206492      84 1206498 1206495
      83 1206504 1206501      84 1206507 1206501      84 1206507 1206504      83
 1206513 1206510      84 1206516 1206510      84 1206516 1206513      83 1206522
 1206519      84 1206525 1206519      84 1206525 1206522      83 1206531 1206528
      84 1206534 1206528      84 1206534 1206531      83 1206540 1206537      84
 1206543 1206537      84 1206543 1206540      83 1206549 1206546      84 1206552
 1206546      84 1206552 1206549      83 1206558 1206555      84 1206561 1206555
      84 1206561 1206558      83 1206567 1206564      84 1206570 1206564      84
 1206570 1206567      83 1206576 1206573      84 1206579 1206573      84 1206579
 1206576      83 1206585 1206582      84 1206588 1206582      84 1206588 1206585
      83 1206594 1206591      84 1206597 1206591      84 1206597 1206594      83
 1206603 1206600      84 1206606 1206600      84 1206606 1206603      83 1206612
 1206609      84 1206615 1206609      84 1206615 1206612      83 1206621 1206618
      84 1206624 1206618      84 1206624 1206621      83 1206630 1206627      84
 1206633 1206627      84 1206633 1206630      83 1206639 1206636      84 1206642
 1206636      84 1206642 1206639      83 1206648 1206645      84 1206651 1206645
      84 1206651 1206648      83 1206657 1206654      84 1206660 1206654      84
 1206660 1206657      83 1206666 1206663      84 1206669 1206663      84 1206669
 1206666      83 1206675 1206672      84 1206678 1206672      84 1206678 1206675
      83 1206684 1206681      84 1206687 1206681      84 1206687 1206684      83
 1206693 1206690      84 1206696 1206690      84 1206696 1206693      83 1206702
 1206699      84 1206705 1206699      84 1206705 1206702      83 1206711 1206708
      84 1206714 1206708      84 1206714 1206711      83 1206720 1206717      84
 1206723 1206717      84 1206723 1206720      83 1206729 1206726      84 1206732
 1206726      84 1206732 1206729      83 1206738 1206735      84 1206741 1206735
      84 1206741 1206738      83 1206747 1206744      84 1206750 1206744      84
 1206750 1206747      83 1206756 1206753      84 1206759 1206753      84 1206759
 1206756      83 1206765 1206762      84 1206768 1206762      84 1206768 1206765
      83 1206774 1206771      84 1206777 1206771      84 1206777 1206774      83
 1206783 1206780      84 1206786 1206780      84 1206786 1206783      83 1206792
 1206789      84 1206795 1206789      84 1206795 1206792      83 1206801 1206798
      84 1206804 1206798      84 1206804 1206801      83 1206810 1206807      84
 1206813 1206807      84 1206813 1206810      83 1206819 1206816      84 1206822
 1206816      84 1206822 1206819      83 1206828 1206825      84 1206831 1206825
      84 1206831 1206828      83 1206837 1206834      84 1206840 1206834      84
 1206840 1206837      83 1206846 1206843      84 1206849 1206843      84 1206849
 1206846      83 1206855 1206852      84 1206858 1206852      84 1206858 1206855
      83 1206864 1206861      84 1206867 1206861      84 1206867 1206864      83
 1206873 1206870      84 1206876 1206870      84 1206876 1206873      83 1206882
 1206879      84 1206885 1206879      84 1206885 1206882      83 1206891 1206888
      84 1206894 1206888      84 1206894 1206891      83 1206900 1206897      84
 1206903 1206897      84 1206903 1206900      83 1206909 1206906      84 1206912
 1206906      84 1206912 1206909      83 1206918 1206915      84 1206921 1206915
      84 1206921 1206918      83 1206927 1206924      84 1206930 1206924      84
 1206930 1206927      83 1206936 1206933      84 1206939 1206933      84 1206939
 1206936      83 1206945 1206942      84 1206948 1206942      84 1206948 1206945
      83 1206954 1206951      84 1206957 1206951      84 1206957 1206954      83
 1206963 1206960      84 1206966 1206960      84 1206966 1206963      83 1206972
 1206969      84 1206975 1206969      84 1206975 1206972      83 1206981 1206978
      84 1206984 1206978      84 1206984 1206981      83 1206990 1206987      84
 1206993 1206987      84 1206993 1206990      83 1206999 1206996      84 1207002
 1206996      84 1207002 1206999      83 1207008 1207005      84 1207011 1207005
      84 1207011 1207008      83 1207017 1207014      84 1207020 1207014      84
 1207020 1207017      83 1207026 1207023      84 1207029 1207023      84 1207029
 1207026      83 1207035 1207032      84 1207038 1207032      84 1207038 1207035
      83 1207044 1207041      84 1207047 1207041      84 1207047 1207044      83
 1207053 1207050      84 1207056 1207050      84 1207056 1207053      83 1207062
 1207059      84 1207065 1207059      84 1207065 1207062      83 1207071 1207068
      84 1207074 1207068      84 1207074 1207071      83 1207080 1207077      84
 1207083 1207077      84 1207083 1207080      83 1207089 1207086      84 1207092
 1207086      84 1207092 1207089      83 1207098 1207095      84 1207101 1207095
      84 1207101 1207098      83 1207107 1207104      84 1207110 1207104      84
 1207110 1207107      83 1207116 1207113      84 1207119 1207113      84 1207119
 1207116      83 1207125 1207122      84 1207128 1207122      84 1207128 1207125
      83 1207134 1207131      84 1207137 1207131      84 1207137 1207134      83
 1207143 1207140      84 1207146 1207140      84 1207146 1207143      83 1207152
 1207149      84 1207155 1207149      84 1207155 1207152      83 1207161 1207158
      84 1207164 1207158      84 1207164 1207161      83 1207170 1207167      84
 1207173 1207167      84 1207173 1207170      83 1207179 1207176      84 1207182
 1207176      84 1207182 1207179      83 1207188 1207185      84 1207191 1207185
      84 1207191 1207188      83 1207197 1207194      84 1207200 1207194      84
 1207200 1207197      83 1207206 1207203      84 1207209 1207203      84 1207209
 1207206      83 1207215 1207212      84 1207218 1207212      84 1207218 1207215
      83 1207224 1207221      84 1207227 1207221      84 1207227 1207224      83
 1207233 1207230      84 1207236 1207230      84 1207236 1207233      83 1207242
 1207239      84 1207245 1207239      84 1207245 1207242      83 1207251 1207248
      84 1207254 1207248      84 1207254 1207251      83 1207260 1207257      84
 1207263 1207257      84 1207263 1207260      83 1207269 1207266      84 1207272
 1207266      84 1207272 1207269      83 1207278 1207275      84 1207281 1207275
      84 1207281 1207278      83 1207287 1207284      84 1207290 1207284      84
 1207290 1207287      83 1207296 1207293      84 1207299 1207293      84 1207299
 1207296      83 1207305 1207302      84 1207308 1207302      84 1207308 1207305
      83 1207314 1207311      84 1207317 1207311      84 1207317 1207314      83
 1207323 1207320      84 1207326 1207320      84 1207326 1207323      83 1207332
 1207329      84 1207335 1207329      84 1207335 1207332      83 1207341 1207338
      84 1207344 1207338      84 1207344 1207341      83 1207350 1207347      84
 1207353 1207347      84 1207353 1207350      83 1207359 1207356      84 1207362
 1207356      84 1207362 1207359      83 1207368 1207365      84 1207371 1207365
      84 1207371 1207368      83 1207377 1207374      84 1207380 1207374      84
 1207380 1207377      83 1207386 1207383      84 1207389 1207383      84 1207389
 1207386      83 1207395 1207392      84 1207398 1207392      84 1207398 1207395
      83 1207404 1207401      84 1207407 1207401      84 1207407 1207404      83
 1207413 1207410      84 1207416 1207410      84 1207416 1207413      83 1207422
 1207419      84 1207425 1207419      84 1207425 1207422      83 1207431 1207428
      84 1207434 1207428      84 1207434 1207431      83 1207440 1207437      84
 1207443 1207437      84 1207443 1207440      83 1207449 1207446      84 1207452
 1207446      84 1207452 1207449      83 1207458 1207455      84 1207461 1207455
      84 1207461 1207458      83 1207467 1207464      84 1207470 1207464      84
 1207470 1207467      83 1207476 1207473      84 1207479 1207473      84 1207479
 1207476      83 1207485 1207482      84 1207488 1207482      84 1207488 1207485
      83 1207494 1207491      84 1207497 1207491      84 1207497 1207494      83
 1207503 1207500      84 1207506 1207500      84 1207506 1207503      83 1207512
 1207509      84 1207515 1207509      84 1207515 1207512      83 1207521 1207518
      84 1207524 1207518      84 1207524 1207521      83 1207530 1207527      84
 1207533 1207527      84 1207533 1207530      83 1207539 1207536      84 1207542
 1207536      84 1207542 1207539      83 1207548 1207545      84 1207551 1207545
      84 1207551 1207548      83 1207557 1207554      84 1207560 1207554      84
 1207560 1207557      83 1207566 1207563      84 1207569 1207563      84 1207569
 1207566      83 1207575 1207572      84 1207578 1207572      84 1207578 1207575
      83 1207584 1207581      84 1207587 1207581      84 1207587 1207584      83
 1207593 1207590      84 1207596 1207590      84 1207596 1207593      83 1207602
 1207599      84 1207605 1207599      84 1207605 1207602      83 1207611 1207608
      84 1207614 1207608      84 1207614 1207611      83 1207620 1207617      84
 1207623 1207617      84 1207623 1207620      83 1207629 1207626      84 1207632
 1207626      84 1207632 1207629      83 1207638 1207635      84 1207641 1207635
      84 1207641 1207638      83 1207647 1207644      84 1207650 1207644      84
 1207650 1207647      83 1207656 1207653      84 1207659 1207653      84 1207659
 1207656      83 1207665 1207662      84 1207668 1207662      84 1207668 1207665
      83 1207674 1207671      84 1207677 1207671      84 1207677 1207674      83
 1207683 1207680      84 1207686 1207680      84 1207686 1207683      83 1207692
 1207689      84 1207695 1207689      84 1207695 1207692      83 1207701 1207698
      84 1207704 1207698      84 1207704 1207701      83 1207710 1207707      84
 1207713 1207707      84 1207713 1207710      83 1207719 1207716      84 1207722
 1207716      84 1207722 1207719      83 1207728 1207725      84 1207731 1207725
      84 1207731 1207728      83 1207737 1207734      84 1207740 1207734      84
 1207740 1207737      83 1207746 1207743      84 1207749 1207743      84 1207749
 1207746      83 1207755 1207752      84 1207758 1207752      84 1207758 1207755
      83 1207764 1207761      84 1207767 1207761      84 1207767 1207764      83
 1207773 1207770      84 1207776 1207770      84 1207776 1207773      83 1207782
 1207779      84 1207785 1207779      84 1207785 1207782      83 1207791 1207788
      84 1207794 1207788      84 1207794 1207791      83 1207800 1207797      84
 1207803 1207797      84 1207803 1207800      83 1207809 1207806      84 1207812
 1207806      84 1207812 1207809      83 1207818 1207815      84 1207821 1207815
      84 1207821 1207818      83 1207827 1207824      84 1207830 1207824      84
 1207830 1207827      83 1207836 1207833      84 1207839 1207833      84 1207839
 1207836      83 1207845 1207842      84 1207848 1207842      84 1207848 1207845
      83 1207854 1207851      84 1207857 1207851      84 1207857 1207854      83
 1207863 1207860      84 1207866 1207860      84 1207866 1207863      83 1207872
 1207869      84 1207875 1207869      84 1207875 1207872      83 1207881 1207878
      84 1207884 1207878      84 1207884 1207881      83 1207890 1207887      84
 1207893 1207887      84 1207893 1207890      83 1207899 1207896      84 1207902
 1207896      84 1207902 1207899      83 1207908 1207905      84 1207911 1207905
      84 1207911 1207908      83 1207917 1207914      84 1207920 1207914      84
 1207920 1207917      83 1207926 1207923      84 1207929 1207923      84 1207929
 1207926      83 1207935 1207932      84 1207938 1207932      84 1207938 1207935
      83 1207944 1207941      84 1207947 1207941      84 1207947 1207944      83
 1207953 1207950      84 1207956 1207950      84 1207956 1207953      83 1207962
 1207959      84 1207965 1207959      84 1207965 1207962      83 1207971 1207968
      84 1207974 1207968      84 1207974 1207971      83 1207980 1207977      84
 1207983 1207977      84 1207983 1207980      83 1207989 1207986      84 1207992
 1207986      84 1207992 1207989      83 1207998 1207995      84 1208001 1207995
      84 1208001 1207998      83 1208007 1208004      84 1208010 1208004      84
 1208010 1208007      83 1208016 1208013      84 1208019 1208013      84 1208019
 1208016      83 1208025 1208022      84 1208028 1208022      84 1208028 1208025
      83 1208034 1208031      84 1208037 1208031      84 1208037 1208034      83
 1208043 1208040      84 1208046 1208040      84 1208046 1208043      83 1208052
 1208049      84 1208055 1208049      84 1208055 1208052      83 1208061 1208058
      84 1208064 1208058      84 1208064 1208061      83 1208070 1208067      84
 1208073 1208067      84 1208073 1208070      83 1208079 1208076      84 1208082
 1208076      84 1208082 1208079      83 1208088 1208085      84 1208091 1208085
      84 1208091 1208088      83 1208097 1208094      84 1208100 1208094      84
 1208100 1208097      83 1208106 1208103      84 1208109 1208103      84 1208109
 1208106      83 1208115 1208112      84 1208118 1208112      84 1208118 1208115
      83 1208124 1208121      84 1208127 1208121      84 1208127 1208124      83
 1208133 1208130      84 1208136 1208130      84 1208136 1208133      83 1208142
 1208139      84 1208145 1208139      84 1208145 1208142      83 1208151 1208148
      84 1208154 1208148      84 1208154 1208151      83 1208160 1208157      84
 1208163 1208157      84 1208163 1208160      83 1208169 1208166      84 1208172
 1208166      84 1208172 1208169      83 1208178 1208175      84 1208181 1208175
      84 1208181 1208178      83 1208187 1208184      84 1208190 1208184      84
 1208190 1208187      83 1208196 1208193      84 1208199 1208193      84 1208199
 1208196      83 1208205 1208202      84 1208208 1208202      84 1208208 1208205
      83 1208214 1208211      84 1208217 1208211      84 1208217 1208214      83
 1208223 1208220      84 1208226 1208220      84 1208226 1208223      83 1208232
 1208229      84 1208235 1208229      84 1208235 1208232      83 1208241 1208238
      84 1208244 1208238      84 1208244 1208241      83 1208250 1208247      84
 1208253 1208247      84 1208253 1208250      83 1208259 1208256      84 1208262
 1208256      84 1208262 1208259      83 1208268 1208265      84 1208271 1208265
      84 1208271 1208268      83 1208277 1208274      84 1208280 1208274      84
 1208280 1208277      83 1208286 1208283      84 1208289 1208283      84 1208289
 1208286      83 1208295 1208292      84 1208298 1208292      84 1208298 1208295
      83 1208304 1208301      84 1208307 1208301      84 1208307 1208304      83
 1208313 1208310      84 1208316 1208310      84 1208316 1208313      83 1208322
 1208319      84 1208325 1208319      84 1208325 1208322      83 1208331 1208328
      84 1208334 1208328      84 1208334 1208331      83 1208340 1208337      84
 1208343 1208337      84 1208343 1208340      83 1208349 1208346      84 1208352
 1208346      84 1208352 1208349      83 1208358 1208355      84 1208361 1208355
      84 1208361 1208358      83 1208367 1208364      84 1208370 1208364      84
 1208370 1208367      83 1208376 1208373      84 1208379 1208373      84 1208379
 1208376      83 1208385 1208382      84 1208388 1208382      84 1208388 1208385
      83 1208394 1208391      84 1208397 1208391      84 1208397 1208394      83
 1208403 1208400      84 1208406 1208400      84 1208406 1208403      83 1208412
 1208409      84 1208415 1208409      84 1208415 1208412      83 1208421 1208418
      84 1208424 1208418      84 1208424 1208421      83 1208430 1208427      84
 1208433 1208427      84 1208433 1208430      83 1208439 1208436      84 1208442
 1208436      84 1208442 1208439      83 1208448 1208445      84 1208451 1208445
      84 1208451 1208448      83 1208457 1208454      84 1208460 1208454      84
 1208460 1208457      83 1208466 1208463      84 1208469 1208463      84 1208469
 1208466      83 1208475 1208472      84 1208478 1208472      84 1208478 1208475
      83 1208484 1208481      84 1208487 1208481      84 1208487 1208484      83
 1208493 1208490      84 1208496 1208490      84 1208496 1208493      83 1208502
 1208499      84 1208505 1208499      84 1208505 1208502      83 1208511 1208508
      84 1208514 1208508      84 1208514 1208511      83 1208520 1208517      84
 1208523 1208517      84 1208523 1208520      83 1208529 1208526      84 1208532
 1208526      84 1208532 1208529      83 1208538 1208535      84 1208541 1208535
      84 1208541 1208538      83 1208547 1208544      84 1208550 1208544      84
 1208550 1208547      83 1208556 1208553      84 1208559 1208553      84 1208559
 1208556      83 1208565 1208562      84 1208568 1208562      84 1208568 1208565
      83 1208574 1208571      84 1208577 1208571      84 1208577 1208574      83
 1208583 1208580      84 1208586 1208580      84 1208586 1208583      83 1208592
 1208589      84 1208595 1208589      84 1208595 1208592      83 1208601 1208598
      84 1208604 1208598      84 1208604 1208601      83 1208610 1208607      84
 1208613 1208607      84 1208613 1208610      83 1208619 1208616      84 1208622
 1208616      84 1208622 1208619      83 1208628 1208625      84 1208631 1208625
      84 1208631 1208628      83 1208637 1208634      84 1208640 1208634      84
 1208640 1208637      83 1208646 1208643      84 1208649 1208643      84 1208649
 1208646      83 1208655 1208652      84 1208658 1208652      84 1208658 1208655
      83 1208664 1208661      84 1208667 1208661      84 1208667 1208664      83
 1208673 1208670      84 1208676 1208670      84 1208676 1208673      83 1208682
 1208679      84 1208685 1208679      84 1208685 1208682      83 1208691 1208688
      84 1208694 1208688      84 1208694 1208691      83 1208700 1208697      84
 1208703 1208697      84 1208703 1208700      83 1208709 1208706      84 1208712
 1208706      84 1208712 1208709      83 1208718 1208715      84 1208721 1208715
      84 1208721 1208718      83 1208727 1208724      84 1208730 1208724      84
 1208730 1208727      83 1208736 1208733      84 1208739 1208733      84 1208739
 1208736      83 1208745 1208742      84 1208748 1208742      84 1208748 1208745
      83 1208754 1208751      84 1208757 1208751      84 1208757 1208754      83
 1208763 1208760      84 1208766 1208760      84 1208766 1208763      83 1208772
 1208769      84 1208775 1208769      84 1208775 1208772      83 1208781 1208778
      84 1208784 1208778      84 1208784 1208781      83 1208790 1208787      84
 1208793 1208787      84 1208793 1208790      83 1208799 1208796      84 1208802
 1208796      84 1208802 1208799      83 1208808 1208805      84 1208811 1208805
      84 1208811 1208808      83 1208817 1208814      84 1208820 1208814      84
 1208820 1208817      83 1208826 1208823      84 1208829 1208823      84 1208829
 1208826      83 1208835 1208832      84 1208838 1208832      84 1208838 1208835
      83 1208844 1208841      84 1208847 1208841      84 1208847 1208844      83
 1208853 1208850      84 1208856 1208850      84 1208856 1208853      83 1208862
 1208859      84 1208865 1208859      84 1208865 1208862      83 1208871 1208868
      84 1208874 1208868      84 1208874 1208871      83 1208880 1208877      84
 1208883 1208877      84 1208883 1208880      83 1208889 1208886      84 1208892
 1208886      84 1208892 1208889      83 1208898 1208895      84 1208901 1208895
      84 1208901 1208898      83 1208907 1208904      84 1208910 1208904      84
 1208910 1208907      83 1208916 1208913      84 1208919 1208913      84 1208919
 1208916      83 1208925 1208922      84 1208928 1208922      84 1208928 1208925
      83 1208934 1208931      84 1208937 1208931      84 1208937 1208934      83
 1208943 1208940      84 1208946 1208940      84 1208946 1208943      83 1208952
 1208949      84 1208955 1208949      84 1208955 1208952      83 1208961 1208958
      84 1208964 1208958      84 1208964 1208961      83 1208970 1208967      84
 1208973 1208967      84 1208973 1208970      83 1208979 1208976      84 1208982
 1208976      84 1208982 1208979      83 1208988 1208985      84 1208991 1208985
      84 1208991 1208988      83 1208997 1208994      84 1209000 1208994      84
 1209000 1208997      83 1209006 1209003      84 1209009 1209003      84 1209009
 1209006      83 1209015 1209012      84 1209018 1209012      84 1209018 1209015
      83 1209024 1209021      84 1209027 1209021      84 1209027 1209024      83
 1209033 1209030      84 1209036 1209030      84 1209036 1209033      83 1209042
 1209039      84 1209045 1209039      84 1209045 1209042      83 1209051 1209048
      84 1209054 1209048      84 1209054 1209051      83 1209060 1209057      84
 1209063 1209057      84 1209063 1209060      83 1209069 1209066      84 1209072
 1209066      84 1209072 1209069      83 1209078 1209075      84 1209081 1209075
      84 1209081 1209078      83 1209087 1209084      84 1209090 1209084      84
 1209090 1209087      83 1209096 1209093      84 1209099 1209093      84 1209099
 1209096      83 1209105 1209102      84 1209108 1209102      84 1209108 1209105
      83 1209114 1209111      84 1209117 1209111      84 1209117 1209114      83
 1209123 1209120      84 1209126 1209120      84 1209126 1209123      83 1209132
 1209129      84 1209135 1209129      84 1209135 1209132      83 1209141 1209138
      84 1209144 1209138      84 1209144 1209141      83 1209150 1209147      84
 1209153 1209147      84 1209153 1209150      83 1209159 1209156      84 1209162
 1209156      84 1209162 1209159      83 1209168 1209165      84 1209171 1209165
      84 1209171 1209168      83 1209177 1209174      84 1209180 1209174      84
 1209180 1209177      83 1209186 1209183      84 1209189 1209183      84 1209189
 1209186      83 1209195 1209192      84 1209198 1209192      84 1209198 1209195
      83 1209204 1209201      84 1209207 1209201      84 1209207 1209204      83
 1209213 1209210      84 1209216 1209210      84 1209216 1209213      83 1209222
 1209219      84 1209225 1209219      84 1209225 1209222      83 1209231 1209228
      84 1209234 1209228      84 1209234 1209231      83 1209240 1209237      84
 1209243 1209237      84 1209243 1209240      83 1209249 1209246      84 1209252
 1209246      84 1209252 1209249      83 1209258 1209255      84 1209261 1209255
      84 1209261 1209258      83 1209267 1209264      84 1209270 1209264      84
 1209270 1209267      83 1209276 1209273      84 1209279 1209273      84 1209279
 1209276      83 1209285 1209282      84 1209288 1209282      84 1209288 1209285
      83 1209294 1209291      84 1209297 1209291      84 1209297 1209294      83
 1209303 1209300      84 1209306 1209300      84 1209306 1209303      83 1209312
 1209309      84 1209315 1209309      84 1209315 1209312      83 1209321 1209318
      84 1209324 1209318      84 1209324 1209321      83 1209330 1209327      84
 1209333 1209327      84 1209333 1209330      83 1209339 1209336      84 1209342
 1209336      84 1209342 1209339      83 1209348 1209345      84 1209351 1209345
      84 1209351 1209348      83 1209357 1209354      84 1209360 1209354      84
 1209360 1209357      83 1209366 1209363      84 1209369 1209363      84 1209369
 1209366      83 1209375 1209372      84 1209378 1209372      84 1209378 1209375
      83 1209384 1209381      84 1209387 1209381      84 1209387 1209384      83
 1209393 1209390      84 1209396 1209390      84 1209396 1209393      83 1209402
 1209399      84 1209405 1209399      84 1209405 1209402      83 1209411 1209408
      84 1209414 1209408      84 1209414 1209411      83 1209420 1209417      84
 1209423 1209417      84 1209423 1209420      83 1209429 1209426      84 1209432
 1209426      84 1209432 1209429      83 1209438 1209435      84 1209441 1209435
      84 1209441 1209438      83 1209447 1209444      84 1209450 1209444      84
 1209450 1209447      83 1209456 1209453      84 1209459 1209453      84 1209459
 1209456      83 1209465 1209462      84 1209468 1209462      84 1209468 1209465
      83 1209474 1209471      84 1209477 1209471      84 1209477 1209474      83
 1209483 1209480      84 1209486 1209480      84 1209486 1209483      83 1209492
 1209489      84 1209495 1209489      84 1209495 1209492      83 1209501 1209498
      84 1209504 1209498      84 1209504 1209501      83 1209510 1209507      84
 1209513 1209507      84 1209513 1209510      83 1209519 1209516      84 1209522
 1209516      84 1209522 1209519      83 1209528 1209525      84 1209531 1209525
      84 1209531 1209528      83 1209537 1209534      84 1209540 1209534      84
 1209540 1209537      83 1209546 1209543      84 1209549 1209543      84 1209549
 1209546      83 1209555 1209552      84 1209558 1209552      84 1209558 1209555
      83 1209564 1209561      84 1209567 1209561      84 1209567 1209564      83
 1209573 1209570      84 1209576 1209570      84 1209576 1209573      83 1209582
 1209579      84 1209585 1209579      84 1209585 1209582      83 1209591 1209588
      84 1209594 1209588      84 1209594 1209591      83 1209600 1209597      84
 1209603 1209597      84 1209603 1209600      83 1209609 1209606      84 1209612
 1209606      84 1209612 1209609      83 1209618 1209615      84 1209621 1209615
      84 1209621 1209618      83 1209627 1209624      84 1209630 1209624      84
 1209630 1209627      83 1209636 1209633      84 1209639 1209633      84 1209639
 1209636      83 1209645 1209642      84 1209648 1209642      84 1209648 1209645
      83 1209654 1209651      84 1209657 1209651      84 1209657 1209654      83
 1209663 1209660      84 1209666 1209660      84 1209666 1209663      83 1209672
 1209669      84 1209675 1209669      84 1209675 1209672      83 1209681 1209678
      84 1209684 1209678      84 1209684 1209681      83 1209690 1209687      84
 1209693 1209687      84 1209693 1209690      83 1209699 1209696      84 1209702
 1209696      84 1209702 1209699      83 1209708 1209705      84 1209711 1209705
      84 1209711 1209708      83 1209717 1209714      84 1209720 1209714      84
 1209720 1209717      83 1209726 1209723      84 1209729 1209723      84 1209729
 1209726      83 1209735 1209732      84 1209738 1209732      84 1209738 1209735
      83 1209744 1209741      84 1209747 1209741      84 1209747 1209744      83
 1209753 1209750      84 1209756 1209750      84 1209756 1209753      83 1209762
 1209759      84 1209765 1209759      84 1209765 1209762      83 1209771 1209768
      84 1209774 1209768      84 1209774 1209771      83 1209780 1209777      84
 1209783 1209777      84 1209783 1209780      83 1209789 1209786      84 1209792
 1209786      84 1209792 1209789      83 1209798 1209795      84 1209801 1209795
      84 1209801 1209798      83 1209807 1209804      84 1209810 1209804      84
 1209810 1209807      83 1209816 1209813      84 1209819 1209813      84 1209819
 1209816      83 1209825 1209822      84 1209828 1209822      84 1209828 1209825
      83 1209834 1209831      84 1209837 1209831      84 1209837 1209834      83
 1209843 1209840      84 1209846 1209840      84 1209846 1209843      83 1209852
 1209849      84 1209855 1209849      84 1209855 1209852      83 1209861 1209858
      84 1209864 1209858      84 1209864 1209861      83 1209870 1209867      84
 1209873 1209867      84 1209873 1209870      83 1209879 1209876      84 1209882
 1209876      84 1209882 1209879      83 1209888 1209885      84 1209891 1209885
      84 1209891 1209888      83 1209897 1209894      84 1209900 1209894      84
 1209900 1209897      83 1209906 1209903      84 1209909 1209903      84 1209909
 1209906      83 1209915 1209912      84 1209918 1209912      84 1209918 1209915
      83 1209924 1209921      84 1209927 1209921      84 1209927 1209924      83
 1209933 1209930      84 1209936 1209930      84 1209936 1209933      83 1209942
 1209939      84 1209945 1209939      84 1209945 1209942      83 1209951 1209948
      84 1209954 1209948      84 1209954 1209951      83 1209960 1209957      84
 1209963 1209957      84 1209963 1209960      83 1209969 1209966      84 1209972
 1209966      84 1209972 1209969      83 1209978 1209975      84 1209981 1209975
      84 1209981 1209978      83 1209987 1209984      84 1209990 1209984      84
 1209990 1209987      83 1209996 1209993      84 1209999 1209993      84 1209999
 1209996      83 1210005 1210002      84 1210008 1210002      84 1210008 1210005
      83 1210014 1210011      84 1210017 1210011      84 1210017 1210014      83
 1210023 1210020      84 1210026 1210020      84 1210026 1210023      83 1210032
 1210029      84 1210035 1210029      84 1210035 1210032      83 1210041 1210038
      84 1210044 1210038      84 1210044 1210041      83 1210050 1210047      84
 1210053 1210047      84 1210053 1210050      83 1210059 1210056      84 1210062
 1210056      84 1210062 1210059      83 1210068 1210065      84 1210071 1210065
      84 1210071 1210068      83 1210077 1210074      84 1210080 1210074      84
 1210080 1210077      83 1210086 1210083      84 1210089 1210083      84 1210089
 1210086      83 1210095 1210092      84 1210098 1210092      84 1210098 1210095
      83 1210104 1210101      84 1210107 1210101      84 1210107 1210104      83
 1210113 1210110      84 1210116 1210110      84 1210116 1210113      83 1210122
 1210119      84 1210125 1210119      84 1210125 1210122      83 1210131 1210128
      84 1210134 1210128      84 1210134 1210131      83 1210140 1210137      84
 1210143 1210137      84 1210143 1210140      83 1210149 1210146      84 1210152
 1210146      84 1210152 1210149      83 1210158 1210155      84 1210161 1210155
      84 1210161 1210158      83 1210167 1210164      84 1210170 1210164      84
 1210170 1210167      83 1210176 1210173      84 1210179 1210173      84 1210179
 1210176      83 1210185 1210182      84 1210188 1210182      84 1210188 1210185
      83 1210194 1210191      84 1210197 1210191      84 1210197 1210194      83
 1210203 1210200      84 1210206 1210200      84 1210206 1210203      83 1210212
 1210209      84 1210215 1210209      84 1210215 1210212      83 1210221 1210218
      84 1210224 1210218      84 1210224 1210221      83 1210230 1210227      84
 1210233 1210227      84 1210233 1210230      83 1210239 1210236      84 1210242
 1210236      84 1210242 1210239      83 1210248 1210245      84 1210251 1210245
      84 1210251 1210248      83 1210257 1210254      84 1210260 1210254      84
 1210260 1210257      83 1210266 1210263      84 1210269 1210263      84 1210269
 1210266      83 1210275 1210272      84 1210278 1210272      84 1210278 1210275
      83 1210284 1210281      84 1210287 1210281      84 1210287 1210284      83
 1210293 1210290      84 1210296 1210290      84 1210296 1210293      83 1210302
 1210299      84 1210305 1210299      84 1210305 1210302      83 1210311 1210308
      84 1210314 1210308      84 1210314 1210311      83 1210320 1210317      84
 1210323 1210317      84 1210323 1210320      83 1210329 1210326      84 1210332
 1210326      84 1210332 1210329      83 1210338 1210335      84 1210341 1210335
      84 1210341 1210338      83 1210347 1210344      84 1210350 1210344      84
 1210350 1210347      83 1210356 1210353      84 1210359 1210353      84 1210359
 1210356      83 1210365 1210362      84 1210368 1210362      84 1210368 1210365
      83 1210374 1210371      84 1210377 1210371      84 1210377 1210374      83
 1210383 1210380      84 1210386 1210380      84 1210386 1210383      83 1210392
 1210389      84 1210395 1210389      84 1210395 1210392      83 1210401 1210398
      84 1210404 1210398      84 1210404 1210401      83 1210410 1210407      84
 1210413 1210407      84 1210413 1210410      83 1210419 1210416      84 1210422
 1210416      84 1210422 1210419      83 1210428 1210425      84 1210431 1210425
      84 1210431 1210428      83 1210437 1210434      84 1210440 1210434      84
 1210440 1210437      83 1210446 1210443      84 1210449 1210443      84 1210449
 1210446      83 1210455 1210452      84 1210458 1210452      84 1210458 1210455
      83 1210464 1210461      84 1210467 1210461      84 1210467 1210464      83
 1210473 1210470      84 1210476 1210470      84 1210476 1210473      83 1210482
 1210479      84 1210485 1210479      84 1210485 1210482      83 1210491 1210488
      84 1210494 1210488      84 1210494 1210491      83 1210500 1210497      84
 1210503 1210497      84 1210503 1210500      83 1210509 1210506      84 1210512
 1210506      84 1210512 1210509      83 1210518 1210515      84 1210521 1210515
      84 1210521 1210518      83 1210527 1210524      84 1210530 1210524      84
 1210530 1210527      83 1210536 1210533      84 1210539 1210533      84 1210539
 1210536      83 1210545 1210542      84 1210548 1210542      84 1210548 1210545
      83 1210554 1210551      84 1210557 1210551      84 1210557 1210554      83
 1210563 1210560      84 1210566 1210560      84 1210566 1210563      83 1210572
 1210569      84 1210575 1210569      84 1210575 1210572      83 1210581 1210578
      84 1210584 1210578      84 1210584 1210581      83 1210590 1210587      84
 1210593 1210587      84 1210593 1210590      83 1210599 1210596      84 1210602
 1210596      84 1210602 1210599      83 1210608 1210605      84 1210611 1210605
      84 1210611 1210608      83 1210617 1210614      84 1210620 1210614      84
 1210620 1210617      83 1210626 1210623      84 1210629 1210623      84 1210629
 1210626      83 1210635 1210632      84 1210638 1210632      84 1210638 1210635
      83 1210644 1210641      84 1210647 1210641      84 1210647 1210644      83
 1210653 1210650      84 1210656 1210650      84 1210656 1210653      83 1210662
 1210659      84 1210665 1210659      84 1210665 1210662      83 1210671 1210668
      84 1210674 1210668      84 1210674 1210671      83 1210680 1210677      84
 1210683 1210677      84 1210683 1210680      83 1210689 1210686      84 1210692
 1210686      84 1210692 1210689      83 1210698 1210695      84 1210701 1210695
      84 1210701 1210698      83 1210707 1210704      84 1210710 1210704      84
 1210710 1210707      83 1210716 1210713      84 1210719 1210713      84 1210719
 1210716      83 1210725 1210722      84 1210728 1210722      84 1210728 1210725
      83 1210734 1210731      84 1210737 1210731      84 1210737 1210734      83
 1210743 1210740      84 1210746 1210740      84 1210746 1210743      83 1210752
 1210749      84 1210755 1210749      84 1210755 1210752      83 1210761 1210758
      84 1210764 1210758      84 1210764 1210761      83 1210770 1210767      84
 1210773 1210767      84 1210773 1210770      83 1210779 1210776      84 1210782
 1210776      84 1210782 1210779      83 1210788 1210785      84 1210791 1210785
      84 1210791 1210788      83 1210797 1210794      84 1210800 1210794      84
 1210800 1210797      83 1210806 1210803      84 1210809 1210803      84 1210809
 1210806      83 1210815 1210812      84 1210818 1210812      84 1210818 1210815
      83 1210824 1210821      84 1210827 1210821      84 1210827 1210824      83
 1210833 1210830      84 1210836 1210830      84 1210836 1210833      83 1210842
 1210839      84 1210845 1210839      84 1210845 1210842      83 1210851 1210848
      84 1210854 1210848      84 1210854 1210851      83 1210860 1210857      84
 1210863 1210857      84 1210863 1210860      83 1210869 1210866      84 1210872
 1210866      84 1210872 1210869      83 1210878 1210875      84 1210881 1210875
      84 1210881 1210878      83 1210887 1210884      84 1210890 1210884      84
 1210890 1210887      83 1210896 1210893      84 1210899 1210893      84 1210899
 1210896      83 1210905 1210902      84 1210908 1210902      84 1210908 1210905
      83 1210914 1210911      84 1210917 1210911      84 1210917 1210914      83
 1210923 1210920      84 1210926 1210920      84 1210926 1210923      83 1210932
 1210929      84 1210935 1210929      84 1210935 1210932      83 1210941 1210938
      84 1210944 1210938      84 1210944 1210941      83 1210950 1210947      84
 1210953 1210947      84 1210953 1210950      83 1210959 1210956      84 1210962
 1210956      84 1210962 1210959      83 1210968 1210965      84 1210971 1210965
      84 1210971 1210968      83 1210977 1210974      84 1210980 1210974      84
 1210980 1210977      83 1210986 1210983      84 1210989 1210983      84 1210989
 1210986      83 1210995 1210992      84 1210998 1210992      84 1210998 1210995
      83 1211004 1211001      84 1211007 1211001      84 1211007 1211004      83
 1211013 1211010      84 1211016 1211010      84 1211016 1211013      83 1211022
 1211019      84 1211025 1211019      84 1211025 1211022      83 1211031 1211028
      84 1211034 1211028      84 1211034 1211031      83 1211040 1211037      84
 1211043 1211037      84 1211043 1211040      83 1211049 1211046      84 1211052
 1211046      84 1211052 1211049      83 1211058 1211055      84 1211061 1211055
      84 1211061 1211058      83 1211067 1211064      84 1211070 1211064      84
 1211070 1211067      83 1211076 1211073      84 1211079 1211073      84 1211079
 1211076      83 1211085 1211082      84 1211088 1211082      84 1211088 1211085
      83 1211094 1211091      84 1211097 1211091      84 1211097 1211094      83
 1211103 1211100      84 1211106 1211100      84 1211106 1211103      83 1211112
 1211109      84 1211115 1211109      84 1211115 1211112      83 1211121 1211118
      84 1211124 1211118      84 1211124 1211121      83 1211130 1211127      84
 1211133 1211127      84 1211133 1211130      83 1211139 1211136      84 1211142
 1211136      84 1211142 1211139      83 1211148 1211145      84 1211151 1211145
      84 1211151 1211148      83 1211157 1211154      84 1211160 1211154      84
 1211160 1211157      83 1211166 1211163      84 1211169 1211163      84 1211169
 1211166      83 1211175 1211172      84 1211178 1211172      84 1211178 1211175
      83 1211184 1211181      84 1211187 1211181      84 1211187 1211184      83
 1211193 1211190      84 1211196 1211190      84 1211196 1211193      83 1211202
 1211199      84 1211205 1211199      84 1211205 1211202      83 1211211 1211208
      84 1211214 1211208      84 1211214 1211211      83 1211220 1211217      84
 1211223 1211217      84 1211223 1211220      83 1211229 1211226      84 1211232
 1211226      84 1211232 1211229      83 1211238 1211235      84 1211241 1211235
      84 1211241 1211238      83 1211247 1211244      84 1211250 1211244      84
 1211250 1211247      83 1211256 1211253      84 1211259 1211253      84 1211259
 1211256      83 1211265 1211262      84 1211268 1211262      84 1211268 1211265
      83 1211274 1211271      84 1211277 1211271      84 1211277 1211274      83
 1211283 1211280      84 1211286 1211280      84 1211286 1211283      83 1211292
 1211289      84 1211295 1211289      84 1211295 1211292      83 1211301 1211298
      84 1211304 1211298      84 1211304 1211301      83 1211310 1211307      84
 1211313 1211307      84 1211313 1211310      83 1211319 1211316      84 1211322
 1211316      84 1211322 1211319      83 1211328 1211325      84 1211331 1211325
      84 1211331 1211328      83 1211337 1211334      84 1211340 1211334      84
 1211340 1211337      83 1211346 1211343      84 1211349 1211343      84 1211349
 1211346      83 1211355 1211352      84 1211358 1211352      84 1211358 1211355
      83 1211364 1211361      84 1211367 1211361      84 1211367 1211364      83
 1211373 1211370      84 1211376 1211370      84 1211376 1211373      83 1211382
 1211379      84 1211385 1211379      84 1211385 1211382      83 1211391 1211388
      84 1211394 1211388      84 1211394 1211391      83 1211400 1211397      84
 1211403 1211397      84 1211403 1211400      83 1211409 1211406      84 1211412
 1211406      84 1211412 1211409      83 1211418 1211415      84 1211421 1211415
      84 1211421 1211418      83 1211427 1211424      84 1211430 1211424      84
 1211430 1211427      83 1211436 1211433      84 1211439 1211433      84 1211439
 1211436      83 1211445 1211442      84 1211448 1211442      84 1211448 1211445
      83 1211454 1211451      84 1211457 1211451      84 1211457 1211454      83
 1211463 1211460      84 1211466 1211460      84 1211466 1211463      83 1211472
 1211469      84 1211475 1211469      84 1211475 1211472      83 1211481 1211478
      84 1211484 1211478      84 1211484 1211481      83 1211490 1211487      84
 1211493 1211487      84 1211493 1211490      83 1211499 1211496      84 1211502
 1211496      84 1211502 1211499      83 1211508 1211505      84 1211511 1211505
      84 1211511 1211508      83 1211517 1211514      84 1211520 1211514      84
 1211520 1211517      83 1211526 1211523      84 1211529 1211523      84 1211529
 1211526      83 1211535 1211532      84 1211538 1211532      84 1211538 1211535
      83 1211544 1211541      84 1211547 1211541      84 1211547 1211544      83
 1211553 1211550      84 1211556 1211550      84 1211556 1211553      83 1211562
 1211559      84 1211565 1211559      84 1211565 1211562      83 1211571 1211568
      84 1211574 1211568      84 1211574 1211571      83 1211580 1211577      84
 1211583 1211577      84 1211583 1211580      83 1211589 1211586      84 1211592
 1211586      84 1211592 1211589      83 1211598 1211595      84 1211601 1211595
      84 1211601 1211598      83 1211607 1211604      84 1211610 1211604      84
 1211610 1211607      83 1211616 1211613      84 1211619 1211613      84 1211619
 1211616      83 1211625 1211622      84 1211628 1211622      84 1211628 1211625
      83 1211634 1211631      84 1211637 1211631      84 1211637 1211634      83
 1211643 1211640      84 1211646 1211640      84 1211646 1211643      83 1211652
 1211649      84 1211655 1211649      84 1211655 1211652      83 1211661 1211658
      84 1211664 1211658      84 1211664 1211661      83 1211670 1211667      84
 1211673 1211667      84 1211673 1211670      83 1211679 1211676      84 1211682
 1211676      84 1211682 1211679      83 1211688 1211685      84 1211691 1211685
      84 1211691 1211688      83 1211697 1211694      84 1211700 1211694      84
 1211700 1211697      83 1211706 1211703      84 1211709 1211703      84 1211709
 1211706      83 1211715 1211712      84 1211718 1211712      84 1211718 1211715
      83 1211724 1211721      84 1211727 1211721      84 1211727 1211724      83
 1211733 1211730      84 1211736 1211730      84 1211736 1211733      83 1211742
 1211739      84 1211745 1211739      84 1211745 1211742      83 1211751 1211748
      84 1211754 1211748      84 1211754 1211751      83 1211760 1211757      84
 1211763 1211757      84 1211763 1211760      83 1211769 1211766      84 1211772
 1211766      84 1211772 1211769      83 1211778 1211775      84 1211781 1211775
      84 1211781 1211778      83 1211787 1211784      84 1211790 1211784      84
 1211790 1211787      83 1211796 1211793      84 1211799 1211793      84 1211799
 1211796      83 1211805 1211802      84 1211808 1211802      84 1211808 1211805
      83 1211814 1211811      84 1211817 1211811      84 1211817 1211814      83
 1211823 1211820      84 1211826 1211820      84 1211826 1211823      83 1211832
 1211829      84 1211835 1211829      84 1211835 1211832      83 1211841 1211838
      84 1211844 1211838      84 1211844 1211841      83 1211850 1211847      84
 1211853 1211847      84 1211853 1211850      83 1211859 1211856      84 1211862
 1211856      84 1211862 1211859      83 1211868 1211865      84 1211871 1211865
      84 1211871 1211868      83 1211877 1211874      84 1211880 1211874      84
 1211880 1211877      83 1211886 1211883      84 1211889 1211883      84 1211889
 1211886      83 1211895 1211892      84 1211898 1211892      84 1211898 1211895
      83 1211904 1211901      84 1211907 1211901      84 1211907 1211904      83
 1211913 1211910      84 1211916 1211910      84 1211916 1211913      83 1211922
 1211919      84 1211925 1211919      84 1211925 1211922      83 1211931 1211928
      84 1211934 1211928      84 1211934 1211931      83 1211940 1211937      84
 1211943 1211937      84 1211943 1211940      83 1211949 1211946      84 1211952
 1211946      84 1211952 1211949      83 1211958 1211955      84 1211961 1211955
      84 1211961 1211958      83 1211967 1211964      84 1211970 1211964      84
 1211970 1211967      83 1211976 1211973      84 1211979 1211973      84 1211979
 1211976      83 1211985 1211982      84 1211988 1211982      84 1211988 1211985
      83 1211994 1211991      84 1211997 1211991      84 1211997 1211994      83
 1212003 1212000      84 1212006 1212000      84 1212006 1212003      83 1212012
 1212009      84 1212015 1212009      84 1212015 1212012      83 1212021 1212018
      84 1212024 1212018      84 1212024 1212021      83 1212030 1212027      84
 1212033 1212027      84 1212033 1212030      83 1212039 1212036      84 1212042
 1212036      84 1212042 1212039      83 1212048 1212045      84 1212051 1212045
      84 1212051 1212048      83 1212057 1212054      84 1212060 1212054      84
 1212060 1212057      83 1212066 1212063      84 1212069 1212063      84 1212069
 1212066      83 1212075 1212072      84 1212078 1212072      84 1212078 1212075
      83 1212084 1212081      84 1212087 1212081      84 1212087 1212084      83
 1212093 1212090      84 1212096 1212090      84 1212096 1212093      83 1212102
 1212099      84 1212105 1212099      84 1212105 1212102      83 1212111 1212108
      84 1212114 1212108      84 1212114 1212111      83 1212120 1212117      84
 1212123 1212117      84 1212123 1212120      83 1212129 1212126      84 1212132
 1212126      84 1212132 1212129      83 1212138 1212135      84 1212141 1212135
      84 1212141 1212138      83 1212147 1212144      84 1212150 1212144      84
 1212150 1212147      83 1212156 1212153      84 1212159 1212153      84 1212159
 1212156      83 1212165 1212162      84 1212168 1212162      84 1212168 1212165
      83 1212174 1212171      84 1212177 1212171      84 1212177 1212174      83
 1212183 1212180      84 1212186 1212180      84 1212186 1212183      83 1212192
 1212189      84 1212195 1212189      84 1212195 1212192      83 1212201 1212198
      84 1212204 1212198      84 1212204 1212201      83 1212210 1212207      84
 1212213 1212207      84 1212213 1212210      83 1212219 1212216      84 1212222
 1212216      84 1212222 1212219      83 1212228 1212225      84 1212231 1212225
      84 1212231 1212228      83 1212237 1212234      84 1212240 1212234      84
 1212240 1212237      83 1212246 1212243      84 1212249 1212243      84 1212249
 1212246      83 1212255 1212252      84 1212258 1212252      84 1212258 1212255
      83 1212264 1212261      84 1212267 1212261      84 1212267 1212264      83
 1212273 1212270      84 1212276 1212270      84 1212276 1212273      83 1212282
 1212279      84 1212285 1212279      84 1212285 1212282      83 1212291 1212288
      84 1212294 1212288      84 1212294 1212291      83 1212300 1212297      84
 1212303 1212297      84 1212303 1212300      83 1212309 1212306      84 1212312
 1212306      84 1212312 1212309      83 1212318 1212315      84 1212321 1212315
      84 1212321 1212318      83 1212327 1212324      84 1212330 1212324      84
 1212330 1212327      83 1212336 1212333      84 1212339 1212333      84 1212339
 1212336      83 1212345 1212342      84 1212348 1212342      84 1212348 1212345
      83 1212354 1212351      84 1212357 1212351      84 1212357 1212354      83
 1212363 1212360      84 1212366 1212360      84 1212366 1212363      83 1212372
 1212369      84 1212375 1212369      84 1212375 1212372      83 1212381 1212378
      84 1212384 1212378      84 1212384 1212381      83 1212390 1212387      84
 1212393 1212387      84 1212393 1212390      83 1212399 1212396      84 1212402
 1212396      84 1212402 1212399      83 1212408 1212405      84 1212411 1212405
      84 1212411 1212408      83 1212417 1212414      84 1212420 1212414      84
 1212420 1212417      83 1212426 1212423      84 1212429 1212423      84 1212429
 1212426      83 1212435 1212432      84 1212438 1212432      84 1212438 1212435
      83 1212444 1212441      84 1212447 1212441      84 1212447 1212444      83
 1212453 1212450      84 1212456 1212450      84 1212456 1212453      83 1212462
 1212459      84 1212465 1212459      84 1212465 1212462      83 1212471 1212468
      84 1212474 1212468      84 1212474 1212471      83 1212480 1212477      84
 1212483 1212477      84 1212483 1212480      83 1212489 1212486      84 1212492
 1212486      84 1212492 1212489      83 1212498 1212495      84 1212501 1212495
      84 1212501 1212498      83 1212507 1212504      84 1212510 1212504      84
 1212510 1212507      83 1212516 1212513      84 1212519 1212513      84 1212519
 1212516      83 1212525 1212522      84 1212528 1212522      84 1212528 1212525
      83 1212534 1212531      84 1212537 1212531      84 1212537 1212534      83
 1212543 1212540      84 1212546 1212540      84 1212546 1212543      83 1212552
 1212549      84 1212555 1212549      84 1212555 1212552      83 1212561 1212558
      84 1212564 1212558      84 1212564 1212561      83 1212570 1212567      84
 1212573 1212567      84 1212573 1212570      83 1212579 1212576      84 1212582
 1212576      84 1212582 1212579      83 1212588 1212585      84 1212591 1212585
      84 1212591 1212588      83 1212597 1212594      84 1212600 1212594      84
 1212600 1212597      83 1212606 1212603      84 1212609 1212603      84 1212609
 1212606      83 1212615 1212612      84 1212618 1212612      84 1212618 1212615
      83 1212624 1212621      84 1212627 1212621      84 1212627 1212624      83
 1212633 1212630      84 1212636 1212630      84 1212636 1212633      83 1212642
 1212639      84 1212645 1212639      84 1212645 1212642      83 1212651 1212648
      84 1212654 1212648      84 1212654 1212651      83 1212660 1212657      84
 1212663 1212657      84 1212663 1212660      83 1212669 1212666      84 1212672
 1212666      84 1212672 1212669      83 1212678 1212675      84 1212681 1212675
      84 1212681 1212678      83 1212687 1212684      84 1212690 1212684      84
 1212690 1212687      83 1212696 1212693      84 1212699 1212693      84 1212699
 1212696      83 1212705 1212702      84 1212708 1212702      84 1212708 1212705
      83 1212714 1212711      84 1212717 1212711      84 1212717 1212714      83
 1212723 1212720      84 1212726 1212720      84 1212726 1212723      83 1212732
 1212729      84 1212735 1212729      84 1212735 1212732      83 1212741 1212738
      84 1212744 1212738      84 1212744 1212741      83 1212750 1212747      84
 1212753 1212747      84 1212753 1212750      83 1212759 1212756      84 1212762
 1212756      84 1212762 1212759      83 1212768 1212765      84 1212771 1212765
      84 1212771 1212768      83 1212777 1212774      84 1212780 1212774      84
 1212780 1212777      83 1212786 1212783      84 1212789 1212783      84 1212789
 1212786      83 1212795 1212792      84 1212798 1212792      84 1212798 1212795
      83 1212804 1212801      84 1212807 1212801      84 1212807 1212804      83
 1212813 1212810      84 1212816 1212810      84 1212816 1212813      83 1212822
 1212819      84 1212825 1212819      84 1212825 1212822      83 1212831 1212828
      84 1212834 1212828      84 1212834 1212831      83 1212840 1212837      84
 1212843 1212837      84 1212843 1212840      83 1212849 1212846      84 1212852
 1212846      84 1212852 1212849      83 1212858 1212855      84 1212861 1212855
      84 1212861 1212858      83 1212867 1212864      84 1212870 1212864      84
 1212870 1212867      83 1212876 1212873      84 1212879 1212873      84 1212879
 1212876      83 1212885 1212882      84 1212888 1212882      84 1212888 1212885
      83 1212894 1212891      84 1212897 1212891      84 1212897 1212894      83
 1212903 1212900      84 1212906 1212900      84 1212906 1212903      83 1212912
 1212909      84 1212915 1212909      84 1212915 1212912      83 1212921 1212918
      84 1212924 1212918      84 1212924 1212921      83 1212930 1212927      84
 1212933 1212927      84 1212933 1212930      83 1212939 1212936      84 1212942
 1212936      84 1212942 1212939      83 1212948 1212945      84 1212951 1212945
      84 1212951 1212948      83 1212957 1212954      84 1212960 1212954      84
 1212960 1212957      83 1212966 1212963      84 1212969 1212963      84 1212969
 1212966      83 1212975 1212972      84 1212978 1212972      84 1212978 1212975
      83 1212984 1212981      84 1212987 1212981      84 1212987 1212984      83
 1212993 1212990      84 1212996 1212990      84 1212996 1212993      83 1213002
 1212999      84 1213005 1212999      84 1213005 1213002      83 1213011 1213008
      84 1213014 1213008      84 1213014 1213011      83 1213020 1213017      84
 1213023 1213017      84 1213023 1213020      83 1213029 1213026      84 1213032
 1213026      84 1213032 1213029      83 1213038 1213035      84 1213041 1213035
      84 1213041 1213038      83 1213047 1213044      84 1213050 1213044      84
 1213050 1213047      83 1213056 1213053      84 1213059 1213053      84 1213059
 1213056      83 1213065 1213062      84 1213068 1213062      84 1213068 1213065
      83 1213074 1213071      84 1213077 1213071      84 1213077 1213074      83
 1213083 1213080      84 1213086 1213080      84 1213086 1213083      83 1213092
 1213089      84 1213095 1213089      84 1213095 1213092      83 1213101 1213098
      84 1213104 1213098      84 1213104 1213101      83 1213110 1213107      84
 1213113 1213107      84 1213113 1213110      83 1213119 1213116      84 1213122
 1213116      84 1213122 1213119      83 1213128 1213125      84 1213131 1213125
      84 1213131 1213128      83 1213137 1213134      84 1213140 1213134      84
 1213140 1213137      83 1213146 1213143      84 1213149 1213143      84 1213149
 1213146      83 1213155 1213152      84 1213158 1213152      84 1213158 1213155
      83 1213164 1213161      84 1213167 1213161      84 1213167 1213164      83
 1213173 1213170      84 1213176 1213170      84 1213176 1213173      83 1213182
 1213179      84 1213185 1213179      84 1213185 1213182      83 1213191 1213188
      84 1213194 1213188      84 1213194 1213191      83 1213200 1213197      84
 1213203 1213197      84 1213203 1213200      83 1213209 1213206      84 1213212
 1213206      84 1213212 1213209      83 1213218 1213215      84 1213221 1213215
      84 1213221 1213218      83 1213227 1213224      84 1213230 1213224      84
 1213230 1213227      83 1213236 1213233      84 1213239 1213233      84 1213239
 1213236      83 1213245 1213242      84 1213248 1213242      84 1213248 1213245
      83 1213254 1213251      84 1213257 1213251      84 1213257 1213254      83
 1213263 1213260      84 1213266 1213260      84 1213266 1213263      83 1213272
 1213269      84 1213275 1213269      84 1213275 1213272      83 1213281 1213278
      84 1213284 1213278      84 1213284 1213281      83 1213290 1213287      84
 1213293 1213287      84 1213293 1213290      83 1213299 1213296      84 1213302
 1213296      84 1213302 1213299      83 1213308 1213305      84 1213311 1213305
      84 1213311 1213308      83 1213317 1213314      84 1213320 1213314      84
 1213320 1213317      83 1213326 1213323      84 1213329 1213323      84 1213329
 1213326      83 1213335 1213332      84 1213338 1213332      84 1213338 1213335
      83 1213344 1213341      84 1213347 1213341      84 1213347 1213344      83
 1213353 1213350      84 1213356 1213350      84 1213356 1213353      83 1213362
 1213359      84 1213365 1213359      84 1213365 1213362      83 1213371 1213368
      84 1213374 1213368      84 1213374 1213371      83 1213380 1213377      84
 1213383 1213377      84 1213383 1213380      83 1213389 1213386      84 1213392
 1213386      84 1213392 1213389      83 1213398 1213395      84 1213401 1213395
      84 1213401 1213398      83 1213407 1213404      84 1213410 1213404      84
 1213410 1213407      83 1213416 1213413      84 1213419 1213413      84 1213419
 1213416      83 1213425 1213422      84 1213428 1213422      84 1213428 1213425
      83 1213434 1213431      84 1213437 1213431      84 1213437 1213434      83
 1213443 1213440      84 1213446 1213440      84 1213446 1213443      83 1213452
 1213449      84 1213455 1213449      84 1213455 1213452      83 1213461 1213458
      84 1213464 1213458      84 1213464 1213461      83 1213470 1213467      84
 1213473 1213467      84 1213473 1213470      83 1213479 1213476      84 1213482
 1213476      84 1213482 1213479      83 1213488 1213485      84 1213491 1213485
      84 1213491 1213488      83 1213497 1213494      84 1213500 1213494      84
 1213500 1213497      83 1213506 1213503      84 1213509 1213503      84 1213509
 1213506      83 1213515 1213512      84 1213518 1213512      84 1213518 1213515
      83 1213524 1213521      84 1213527 1213521      84 1213527 1213524      83
 1213533 1213530      84 1213536 1213530      84 1213536 1213533      83 1213542
 1213539      84 1213545 1213539      84 1213545 1213542      83 1213551 1213548
      84 1213554 1213548      84 1213554 1213551      83 1213560 1213557      84
 1213563 1213557      84 1213563 1213560      83 1213569 1213566      84 1213572
 1213566      84 1213572 1213569      83 1213578 1213575      84 1213581 1213575
      84 1213581 1213578      83 1213587 1213584      84 1213590 1213584      84
 1213590 1213587      83 1213596 1213593      84 1213599 1213593      84 1213599
 1213596      83 1213605 1213602      84 1213608 1213602      84 1213608 1213605
      83 1213614 1213611      84 1213617 1213611      84 1213617 1213614      83
 1213623 1213620      84 1213626 1213620      84 1213626 1213623      83 1213632
 1213629      84 1213635 1213629      84 1213635 1213632      83 1213641 1213638
      84 1213644 1213638      84 1213644 1213641      83 1213650 1213647      84
 1213653 1213647      84 1213653 1213650      83 1213659 1213656      84 1213662
 1213656      84 1213662 1213659      83 1213668 1213665      84 1213671 1213665
      84 1213671 1213668      83 1213677 1213674      84 1213680 1213674      84
 1213680 1213677      83 1213686 1213683      84 1213689 1213683      84 1213689
 1213686      83 1213695 1213692      84 1213698 1213692      84 1213698 1213695
      83 1213704 1213701      84 1213707 1213701      84 1213707 1213704      83
 1213713 1213710      84 1213716 1213710      84 1213716 1213713      83 1213722
 1213719      84 1213725 1213719      84 1213725 1213722      83 1213731 1213728
      84 1213734 1213728      84 1213734 1213731      83 1213740 1213737      84
 1213743 1213737      84 1213743 1213740      83 1213749 1213746      84 1213752
 1213746      84 1213752 1213749      83 1213758 1213755      84 1213761 1213755
      84 1213761 1213758      83 1213767 1213764      84 1213770 1213764      84
 1213770 1213767      83 1213776 1213773      84 1213779 1213773      84 1213779
 1213776      83 1213785 1213782      84 1213788 1213782      84 1213788 1213785
      83 1213794 1213791      84 1213797 1213791      84 1213797 1213794      83
 1213803 1213800      84 1213806 1213800      84 1213806 1213803      83 1213812
 1213809      84 1213815 1213809      84 1213815 1213812      83 1213821 1213818
      84 1213824 1213818      84 1213824 1213821      83 1213830 1213827      84
 1213833 1213827      84 1213833 1213830      83 1213839 1213836      84 1213842
 1213836      84 1213842 1213839      83 1213848 1213845      84 1213851 1213845
      84 1213851 1213848      83 1213857 1213854      84 1213860 1213854      84
 1213860 1213857      83 1213866 1213863      84 1213869 1213863      84 1213869
 1213866      83 1213875 1213872      84 1213878 1213872      84 1213878 1213875
      83 1213884 1213881      84 1213887 1213881      84 1213887 1213884      83
 1213893 1213890      84 1213896 1213890      84 1213896 1213893      83 1213902
 1213899      84 1213905 1213899      84 1213905 1213902      83 1213911 1213908
      84 1213914 1213908      84 1213914 1213911      83 1213920 1213917      84
 1213923 1213917      84 1213923 1213920      83 1213929 1213926      84 1213932
 1213926      84 1213932 1213929      83 1213938 1213935      84 1213941 1213935
      84 1213941 1213938      83 1213947 1213944      84 1213950 1213944      84
 1213950 1213947      83 1213956 1213953      84 1213959 1213953      84 1213959
 1213956      83 1213965 1213962      84 1213968 1213962      84 1213968 1213965
      83 1213974 1213971      84 1213977 1213971      84 1213977 1213974      83
 1213983 1213980      84 1213986 1213980      84 1213986 1213983      83 1213992
 1213989      84 1213995 1213989      84 1213995 1213992      83 1214001 1213998
      84 1214004 1213998      84 1214004 1214001      83 1214010 1214007      84
 1214013 1214007      84 1214013 1214010      83 1214019 1214016      84 1214022
 1214016      84 1214022 1214019      83 1214028 1214025      84 1214031 1214025
      84 1214031 1214028      83 1214037 1214034      84 1214040 1214034      84
 1214040 1214037      83 1214046 1214043      84 1214049 1214043      84 1214049
 1214046      83 1214055 1214052      84 1214058 1214052      84 1214058 1214055
      83 1214064 1214061      84 1214067 1214061      84 1214067 1214064      83
 1214073 1214070      84 1214076 1214070      84 1214076 1214073      83 1214082
 1214079      84 1214085 1214079      84 1214085 1214082      83 1214091 1214088
      84 1214094 1214088      84 1214094 1214091      83 1214100 1214097      84
 1214103 1214097      84 1214103 1214100      83 1214109 1214106      84 1214112
 1214106      84 1214112 1214109      83 1214118 1214115      84 1214121 1214115
      84 1214121 1214118      83 1214127 1214124      84 1214130 1214124      84
 1214130 1214127      83 1214136 1214133      84 1214139 1214133      84 1214139
 1214136      83 1214145 1214142      84 1214148 1214142      84 1214148 1214145
      83 1214154 1214151      84 1214157 1214151      84 1214157 1214154      83
 1214163 1214160      84 1214166 1214160      84 1214166 1214163      83 1214172
 1214169      84 1214175 1214169      84 1214175 1214172      83 1214181 1214178
      84 1214184 1214178      84 1214184 1214181      83 1214190 1214187      84
 1214193 1214187      84 1214193 1214190      83 1214199 1214196      84 1214202
 1214196      84 1214202 1214199      83 1214208 1214205      84 1214211 1214205
      84 1214211 1214208      83 1214217 1214214      84 1214220 1214214      84
 1214220 1214217      83 1214226 1214223      84 1214229 1214223      84 1214229
 1214226      83 1214235 1214232      84 1214238 1214232      84 1214238 1214235
      83 1214244 1214241      84 1214247 1214241      84 1214247 1214244      83
 1214253 1214250      84 1214256 1214250      84 1214256 1214253      83 1214262
 1214259      84 1214265 1214259      84 1214265 1214262      83 1214271 1214268
      84 1214274 1214268      84 1214274 1214271      83 1214280 1214277      84
 1214283 1214277      84 1214283 1214280      83 1214289 1214286      84 1214292
 1214286      84 1214292 1214289      83 1214298 1214295      84 1214301 1214295
      84 1214301 1214298      83 1214307 1214304      84 1214310 1214304      84
 1214310 1214307      83 1214316 1214313      84 1214319 1214313      84 1214319
 1214316      83 1214325 1214322      84 1214328 1214322      84 1214328 1214325
      83 1214334 1214331      84 1214337 1214331      84 1214337 1214334      83
 1214343 1214340      84 1214346 1214340      84 1214346 1214343      83 1214352
 1214349      84 1214355 1214349      84 1214355 1214352      83 1214361 1214358
      84 1214364 1214358      84 1214364 1214361      83 1214370 1214367      84
 1214373 1214367      84 1214373 1214370      83 1214379 1214376      84 1214382
 1214376      84 1214382 1214379      83 1214388 1214385      84 1214391 1214385
      84 1214391 1214388      83 1214397 1214394      84 1214400 1214394      84
 1214400 1214397      83 1214406 1214403      84 1214409 1214403      84 1214409
 1214406      83 1214415 1214412      84 1214418 1214412      84 1214418 1214415
      83 1214424 1214421      84 1214427 1214421      84 1214427 1214424      83
 1214433 1214430      84 1214436 1214430      84 1214436 1214433      83 1214442
 1214439      84 1214445 1214439      84 1214445 1214442      83 1214451 1214448
      84 1214454 1214448      84 1214454 1214451      83 1214460 1214457      84
 1214463 1214457      84 1214463 1214460      83 1214469 1214466      84 1214472
 1214466      84 1214472 1214469      83 1214478 1214475      84 1214481 1214475
      84 1214481 1214478      83 1214487 1214484      84 1214490 1214484      84
 1214490 1214487      83 1214496 1214493      84 1214499 1214493      84 1214499
 1214496      83 1214505 1214502      84 1214508 1214502      84 1214508 1214505
      83 1214514 1214511      84 1214517 1214511      84 1214517 1214514      83
 1214523 1214520      84 1214526 1214520      84 1214526 1214523      83 1214532
 1214529      84 1214535 1214529      84 1214535 1214532      83 1214541 1214538
      84 1214544 1214538      84 1214544 1214541      83 1214550 1214547      84
 1214553 1214547      84 1214553 1214550      83 1214559 1214556      84 1214562
 1214556      84 1214562 1214559      83 1214568 1214565      84 1214571 1214565
      84 1214571 1214568      83 1214577 1214574      84 1214580 1214574      84
 1214580 1214577      83 1214586 1214583      84 1214589 1214583      84 1214589
 1214586      83 1214595 1214592      84 1214598 1214592      84 1214598 1214595
      83 1214604 1214601      84 1214607 1214601      84 1214607 1214604      83
 1214613 1214610      84 1214616 1214610      84 1214616 1214613      83 1214622
 1214619      84 1214625 1214619      84 1214625 1214622      83 1214631 1214628
      84 1214634 1214628      84 1214634 1214631      83 1214640 1214637      84
 1214643 1214637      84 1214643 1214640      83 1214649 1214646      84 1214652
 1214646      84 1214652 1214649      83 1214658 1214655      84 1214661 1214655
      84 1214661 1214658      83 1214667 1214664      84 1214670 1214664      84
 1214670 1214667      83 1214676 1214673      84 1214679 1214673      84 1214679
 1214676      83 1214685 1214682      84 1214688 1214682      84 1214688 1214685
      83 1214694 1214691      84 1214697 1214691      84 1214697 1214694      83
 1214703 1214700      84 1214706 1214700      84 1214706 1214703      83 1214712
 1214709      84 1214715 1214709      84 1214715 1214712      83 1214721 1214718
      84 1214724 1214718      84 1214724 1214721      83 1214730 1214727      84
 1214733 1214727      84 1214733 1214730      83 1214739 1214736      84 1214742
 1214736      84 1214742 1214739      83 1214748 1214745      84 1214751 1214745
      84 1214751 1214748      83 1214757 1214754      84 1214760 1214754      84
 1214760 1214757      83 1214766 1214763      84 1214769 1214763      84 1214769
 1214766      83 1214775 1214772      84 1214778 1214772      84 1214778 1214775
      83 1214784 1214781      84 1214787 1214781      84 1214787 1214784      83
 1214793 1214790      84 1214796 1214790      84 1214796 1214793      83 1214802
 1214799      84 1214805 1214799      84 1214805 1214802      83 1214811 1214808
      84 1214814 1214808      84 1214814 1214811      83 1214820 1214817      84
 1214823 1214817      84 1214823 1214820      83 1214829 1214826      84 1214832
 1214826      84 1214832 1214829      83 1214838 1214835      84 1214841 1214835
      84 1214841 1214838      83 1214847 1214844      84 1214850 1214844      84
 1214850 1214847      83 1214856 1214853      84 1214859 1214853      84 1214859
 1214856      83 1214865 1214862      84 1214868 1214862      84 1214868 1214865
      83 1214874 1214871      84 1214877 1214871      84 1214877 1214874      83
 1214883 1214880      84 1214886 1214880      84 1214886 1214883      83 1214892
 1214889      84 1214895 1214889      84 1214895 1214892      83 1214901 1214898
      84 1214904 1214898      84 1214904 1214901      83 1214910 1214907      84
 1214913 1214907      84 1214913 1214910      83 1214919 1214916      84 1214922
 1214916      84 1214922 1214919      83 1214928 1214925      84 1214931 1214925
      84 1214931 1214928      83 1214937 1214934      84 1214940 1214934      84
 1214940 1214937      83 1214946 1214943      84 1214949 1214943      84 1214949
 1214946      83 1214955 1214952      84 1214958 1214952      84 1214958 1214955
      83 1214964 1214961      84 1214967 1214961      84 1214967 1214964      83
 1214973 1214970      84 1214976 1214970      84 1214976 1214973      83 1214982
 1214979      84 1214985 1214979      84 1214985 1214982      83 1214991 1214988
      84 1214994 1214988      84 1214994 1214991      83 1215000 1214997      84
 1215003 1214997      84 1215003 1215000      83 1215009 1215006      84 1215012
 1215006      84 1215012 1215009      83 1215018 1215015      84 1215021 1215015
      84 1215021 1215018      83 1215027 1215024      84 1215030 1215024      84
 1215030 1215027      83 1215036 1215033      84 1215039 1215033      84 1215039
 1215036      83 1215045 1215042      84 1215048 1215042      84 1215048 1215045
      83 1215054 1215051      84 1215057 1215051      84 1215057 1215054      83
 1215063 1215060      84 1215066 1215060      84 1215066 1215063      83 1215072
 1215069      84 1215075 1215069      84 1215075 1215072      83 1215081 1215078
      84 1215084 1215078      84 1215084 1215081      83 1215090 1215087      84
 1215093 1215087      84 1215093 1215090      83 1215099 1215096      84 1215102
 1215096      84 1215102 1215099      83 1215108 1215105      84 1215111 1215105
      84 1215111 1215108      83 1215117 1215114      84 1215120 1215114      84
 1215120 1215117      83 1215126 1215123      84 1215129 1215123      84 1215129
 1215126      83 1215135 1215132      84 1215138 1215132      84 1215138 1215135
      83 1215144 1215141      84 1215147 1215141      84 1215147 1215144      83
 1215153 1215150      84 1215156 1215150      84 1215156 1215153      83 1215162
 1215159      84 1215165 1215159      84 1215165 1215162      83 1215171 1215168
      84 1215174 1215168      84 1215174 1215171      83 1215180 1215177      84
 1215183 1215177      84 1215183 1215180      83 1215189 1215186      84 1215192
 1215186      84 1215192 1215189      83 1215198 1215195      84 1215201 1215195
      84 1215201 1215198      83 1215207 1215204      84 1215210 1215204      84
 1215210 1215207      83 1215216 1215213      84 1215219 1215213      84 1215219
 1215216      83 1215225 1215222      84 1215228 1215222      84 1215228 1215225
      83 1215234 1215231      84 1215237 1215231      84 1215237 1215234      83
 1215243 1215240      84 1215246 1215240      84 1215246 1215243      83 1215252
 1215249      84 1215255 1215249      84 1215255 1215252      83 1215261 1215258
      84 1215264 1215258      84 1215264 1215261      83 1215270 1215267      84
 1215273 1215267      84 1215273 1215270      83 1215279 1215276      84 1215282
 1215276      84 1215282 1215279      83 1215288 1215285      84 1215291 1215285
      84 1215291 1215288      83 1215297 1215294      84 1215300 1215294      84
 1215300 1215297      83 1215306 1215303      84 1215309 1215303      84 1215309
 1215306      83 1215315 1215312      84 1215318 1215312      84 1215318 1215315
      83 1215324 1215321      84 1215327 1215321      84 1215327 1215324      83
 1215333 1215330      84 1215336 1215330      84 1215336 1215333      83 1215342
 1215339      84 1215345 1215339      84 1215345 1215342      83 1215351 1215348
      84 1215354 1215348      84 1215354 1215351      83 1215360 1215357      84
 1215363 1215357      84 1215363 1215360      83 1215369 1215366      84 1215372
 1215366      84 1215372 1215369      83 1215378 1215375      84 1215381 1215375
      84 1215381 1215378      83 1215387 1215384      84 1215390 1215384      84
 1215390 1215387      83 1215396 1215393      84 1215399 1215393      84 1215399
 1215396      83 1215405 1215402      84 1215408 1215402      84 1215408 1215405
      83 1215414 1215411      84 1215417 1215411      84 1215417 1215414      83
 1215423 1215420      84 1215426 1215420      84 1215426 1215423      83 1215432
 1215429      84 1215435 1215429      84 1215435 1215432      83 1215441 1215438
      84 1215444 1215438      84 1215444 1215441      83 1215450 1215447      84
 1215453 1215447      84 1215453 1215450      83 1215459 1215456      84 1215462
 1215456      84 1215462 1215459      83 1215468 1215465      84 1215471 1215465
      84 1215471 1215468      83 1215477 1215474      84 1215480 1215474      84
 1215480 1215477      83 1215486 1215483      84 1215489 1215483      84 1215489
 1215486      83 1215495 1215492      84 1215498 1215492      84 1215498 1215495
      83 1215504 1215501      84 1215507 1215501      84 1215507 1215504      83
 1215513 1215510      84 1215516 1215510      84 1215516 1215513      83 1215522
 1215519      84 1215525 1215519      84 1215525 1215522      83 1215531 1215528
      84 1215534 1215528      84 1215534 1215531      83 1215540 1215537      84
 1215543 1215537      84 1215543 1215540      83 1215549 1215546      84 1215552
 1215546      84 1215552 1215549      83 1215558 1215555      84 1215561 1215555
      84 1215561 1215558      83 1215567 1215564      84 1215570 1215564      84
 1215570 1215567      83 1215576 1215573      84 1215579 1215573      84 1215579
 1215576      83 1215585 1215582      84 1215588 1215582      84 1215588 1215585
      83 1215594 1215591      84 1215597 1215591      84 1215597 1215594      83
 1215603 1215600      84 1215606 1215600      84 1215606 1215603      83 1215612
 1215609      84 1215615 1215609      84 1215615 1215612      83 1215621 1215618
      84 1215624 1215618      84 1215624 1215621      83 1215630 1215627      84
 1215633 1215627      84 1215633 1215630      83 1215639 1215636      84 1215642
 1215636      84 1215642 1215639      83 1215648 1215645      84 1215651 1215645
      84 1215651 1215648      83 1215657 1215654      84 1215660 1215654      84
 1215660 1215657      83 1215666 1215663      84 1215669 1215663      84 1215669
 1215666      83 1215675 1215672      84 1215678 1215672      84 1215678 1215675
      83 1215684 1215681      84 1215687 1215681      84 1215687 1215684      83
 1215693 1215690      84 1215696 1215690      84 1215696 1215693      83 1215702
 1215699      84 1215705 1215699      84 1215705 1215702      83 1215711 1215708
      84 1215714 1215708      84 1215714 1215711      83 1215720 1215717      84
 1215723 1215717      84 1215723 1215720      83 1215729 1215726      84 1215732
 1215726      84 1215732 1215729      83 1215738 1215735      84 1215741 1215735
      84 1215741 1215738      83 1215747 1215744      84 1215750 1215744      84
 1215750 1215747      83 1215756 1215753      84 1215759 1215753      84 1215759
 1215756      83 1215765 1215762      84 1215768 1215762      84 1215768 1215765
      83 1215774 1215771      84 1215777 1215771      84 1215777 1215774      83
 1215783 1215780      84 1215786 1215780      84 1215786 1215783      83 1215792
 1215789      84 1215795 1215789      84 1215795 1215792      83 1215801 1215798
      84 1215804 1215798      84 1215804 1215801      83 1215810 1215807      84
 1215813 1215807      84 1215813 1215810      83 1215819 1215816      84 1215822
 1215816      84 1215822 1215819      83 1215828 1215825      84 1215831 1215825
      84 1215831 1215828      83 1215837 1215834      84 1215840 1215834      84
 1215840 1215837      83 1215846 1215843      84 1215849 1215843      84 1215849
 1215846      83 1215855 1215852      84 1215858 1215852      84 1215858 1215855
      83 1215864 1215861      84 1215867 1215861      84 1215867 1215864      83
 1215873 1215870      84 1215876 1215870      84 1215876 1215873      83 1215882
 1215879      84 1215885 1215879      84 1215885 1215882      83 1215891 1215888
      84 1215894 1215888      84 1215894 1215891      83 1215900 1215897      84
 1215903 1215897      84 1215903 1215900      83 1215909 1215906      84 1215912
 1215906      84 1215912 1215909      83 1215918 1215915      84 1215921 1215915
      84 1215921 1215918      83 1215927 1215924      84 1215930 1215924      84
 1215930 1215927      83 1215936 1215933      84 1215939 1215933      84 1215939
 1215936      83 1215945 1215942      84 1215948 1215942      84 1215948 1215945
      83 1215954 1215951      84 1215957 1215951      84 1215957 1215954      83
 1215963 1215960      84 1215966 1215960      84 1215966 1215963      83 1215972
 1215969      84 1215975 1215969      84 1215975 1215972      83 1215981 1215978
      84 1215984 1215978      84 1215984 1215981      83 1215990 1215987      84
 1215993 1215987      84 1215993 1215990      83 1215999 1215996      84 1216002
 1215996      84 1216002 1215999      83 1216008 1216005      84 1216011 1216005
      84 1216011 1216008      83 1216017 1216014      84 1216020 1216014      84
 1216020 1216017      83 1216026 1216023      84 1216029 1216023      84 1216029
 1216026      83 1216035 1216032      84 1216038 1216032      84 1216038 1216035
      83 1216044 1216041      84 1216047 1216041      84 1216047 1216044      83
 1216053 1216050      84 1216056 1216050      84 1216056 1216053      83 1216062
 1216059      84 1216065 1216059      84 1216065 1216062      83 1216071 1216068
      84 1216074 1216068      84 1216074 1216071      83 1216080 1216077      84
 1216083 1216077      84 1216083 1216080      83 1216089 1216086      84 1216092
 1216086      84 1216092 1216089      83 1216098 1216095      84 1216101 1216095
      84 1216101 1216098      83 1216107 1216104      84 1216110 1216104      84
 1216110 1216107      83 1216116 1216113      84 1216119 1216113      84 1216119
 1216116      83 1216125 1216122      84 1216128 1216122      84 1216128 1216125
      83 1216134 1216131      84 1216137 1216131      84 1216137 1216134      83
 1216143 1216140      84 1216146 1216140      84 1216146 1216143      83 1216152
 1216149      84 1216155 1216149      84 1216155 1216152      83 1216161 1216158
      84 1216164 1216158      84 1216164 1216161      83 1216170 1216167      84
 1216173 1216167      84 1216173 1216170      83 1216179 1216176      84 1216182
 1216176      84 1216182 1216179      83 1216188 1216185      84 1216191 1216185
      84 1216191 1216188      83 1216197 1216194      84 1216200 1216194      84
 1216200 1216197      83 1216206 1216203      84 1216209 1216203      84 1216209
 1216206      83 1216215 1216212      84 1216218 1216212      84 1216218 1216215
      83 1216224 1216221      84 1216227 1216221      84 1216227 1216224      83
 1216233 1216230      84 1216236 1216230      84 1216236 1216233      83 1216242
 1216239      84 1216245 1216239      84 1216245 1216242      83 1216251 1216248
      84 1216254 1216248      84 1216254 1216251      83 1216260 1216257      84
 1216263 1216257      84 1216263 1216260      83 1216269 1216266      84 1216272
 1216266      84 1216272 1216269      83 1216278 1216275      84 1216281 1216275
      84 1216281 1216278      83 1216287 1216284      84 1216290 1216284      84
 1216290 1216287      83 1216296 1216293      84 1216299 1216293      84 1216299
 1216296      83 1216305 1216302      84 1216308 1216302      84 1216308 1216305
      83 1216314 1216311      84 1216317 1216311      84 1216317 1216314      83
 1216323 1216320      84 1216326 1216320      84 1216326 1216323      83 1216332
 1216329      84 1216335 1216329      84 1216335 1216332      83 1216341 1216338
      84 1216344 1216338      84 1216344 1216341      83 1216350 1216347      84
 1216353 1216347      84 1216353 1216350      83 1216359 1216356      84 1216362
 1216356      84 1216362 1216359      83 1216368 1216365      84 1216371 1216365
      84 1216371 1216368      83 1216377 1216374      84 1216380 1216374      84
 1216380 1216377      83 1216386 1216383      84 1216389 1216383      84 1216389
 1216386      83 1216395 1216392      84 1216398 1216392      84 1216398 1216395
      83 1216404 1216401      84 1216407 1216401      84 1216407 1216404      83
 1216413 1216410      84 1216416 1216410      84 1216416 1216413      83 1216422
 1216419      84 1216425 1216419      84 1216425 1216422      83 1216431 1216428
      84 1216434 1216428      84 1216434 1216431      83 1216440 1216437      84
 1216443 1216437      84 1216443 1216440      83 1216449 1216446      84 1216452
 1216446      84 1216452 1216449      83 1216458 1216455      84 1216461 1216455
      84 1216461 1216458      83 1216467 1216464      84 1216470 1216464      84
 1216470 1216467      83 1216476 1216473      84 1216479 1216473      84 1216479
 1216476      83 1216485 1216482      84 1216488 1216482      84 1216488 1216485
      83 1216494 1216491      84 1216497 1216491      84 1216497 1216494      83
 1216503 1216500      84 1216506 1216500      84 1216506 1216503      83 1216512
 1216509      84 1216515 1216509      84 1216515 1216512      83 1216521 1216518
      84 1216524 1216518      84 1216524 1216521      83 1216530 1216527      84
 1216533 1216527      84 1216533 1216530      83 1216539 1216536      84 1216542
 1216536      84 1216542 1216539      83 1216548 1216545      84 1216551 1216545
      84 1216551 1216548      83 1216557 1216554      84 1216560 1216554      84
 1216560 1216557      83 1216566 1216563      84 1216569 1216563      84 1216569
 1216566      83 1216575 1216572      84 1216578 1216572      84 1216578 1216575
      83 1216584 1216581      84 1216587 1216581      84 1216587 1216584      83
 1216593 1216590      84 1216596 1216590      84 1216596 1216593      83 1216602
 1216599      84 1216605 1216599      84 1216605 1216602      83 1216611 1216608
      84 1216614 1216608      84 1216614 1216611      83 1216620 1216617      84
 1216623 1216617      84 1216623 1216620      83 1216629 1216626      84 1216632
 1216626      84 1216632 1216629      83 1216638 1216635      84 1216641 1216635
      84 1216641 1216638      83 1216647 1216644      84 1216650 1216644      84
 1216650 1216647      83 1216656 1216653      84 1216659 1216653      84 1216659
 1216656      83 1216665 1216662      84 1216668 1216662      84 1216668 1216665
      83 1216674 1216671      84 1216677 1216671      84 1216677 1216674      83
 1216683 1216680      84 1216686 1216680      84 1216686 1216683      83 1216692
 1216689      84 1216695 1216689      84 1216695 1216692      83 1216701 1216698
      84 1216704 1216698      84 1216704 1216701      83 1216710 1216707      84
 1216713 1216707      84 1216713 1216710      83 1216719 1216716      84 1216722
 1216716      84 1216722 1216719      83 1216728 1216725      84 1216731 1216725
      84 1216731 1216728      83 1216737 1216734      84 1216740 1216734      84
 1216740 1216737      83 1216746 1216743      84 1216749 1216743      84 1216749
 1216746      83 1216755 1216752      84 1216758 1216752      84 1216758 1216755
      83 1216764 1216761      84 1216767 1216761      84 1216767 1216764      83
 1216773 1216770      84 1216776 1216770      84 1216776 1216773      83 1216782
 1216779      84 1216785 1216779      84 1216785 1216782      83 1216791 1216788
      84 1216794 1216788      84 1216794 1216791      83 1216800 1216797      84
 1216803 1216797      84 1216803 1216800      83 1216809 1216806      84 1216812
 1216806      84 1216812 1216809      83 1216818 1216815      84 1216821 1216815
      84 1216821 1216818      83 1216827 1216824      84 1216830 1216824      84
 1216830 1216827      83 1216836 1216833      84 1216839 1216833      84 1216839
 1216836      83 1216845 1216842      84 1216848 1216842      84 1216848 1216845
      83 1216854 1216851      84 1216857 1216851      84 1216857 1216854      83
 1216863 1216860      84 1216866 1216860      84 1216866 1216863      83 1216872
 1216869      84 1216875 1216869      84 1216875 1216872      83 1216881 1216878
      84 1216884 1216878      84 1216884 1216881      83 1216890 1216887      84
 1216893 1216887      84 1216893 1216890      83 1216899 1216896      84 1216902
 1216896      84 1216902 1216899      83 1216908 1216905      84 1216911 1216905
      84 1216911 1216908      83 1216917 1216914      84 1216920 1216914      84
 1216920 1216917      83 1216926 1216923      84 1216929 1216923      84 1216929
 1216926      83 1216935 1216932      84 1216938 1216932      84 1216938 1216935
      83 1216944 1216941      84 1216947 1216941      84 1216947 1216944      83
 1216953 1216950      84 1216956 1216950      84 1216956 1216953      83 1216962
 1216959      84 1216965 1216959      84 1216965 1216962      83 1216971 1216968
      84 1216974 1216968      84 1216974 1216971      83 1216980 1216977      84
 1216983 1216977      84 1216983 1216980      83 1216989 1216986      84 1216992
 1216986      84 1216992 1216989      83 1216998 1216995      84 1217001 1216995
      84 1217001 1216998      83 1217007 1217004      84 1217010 1217004      84
 1217010 1217007      83 1217016 1217013      84 1217019 1217013      84 1217019
 1217016      83 1217025 1217022      84 1217028 1217022      84 1217028 1217025
      83 1217034 1217031      84 1217037 1217031      84 1217037 1217034      83
 1217043 1217040      84 1217046 1217040      84 1217046 1217043      83 1217052
 1217049      84 1217055 1217049      84 1217055 1217052      83 1217061 1217058
      84 1217064 1217058      84 1217064 1217061      83 1217070 1217067      84
 1217073 1217067      84 1217073 1217070      83 1217079 1217076      84 1217082
 1217076      84 1217082 1217079      83 1217088 1217085      84 1217091 1217085
      84 1217091 1217088      83 1217097 1217094      84 1217100 1217094      84
 1217100 1217097      83 1217106 1217103      84 1217109 1217103      84 1217109
 1217106      83 1217115 1217112      84 1217118 1217112      84 1217118 1217115
      83 1217124 1217121      84 1217127 1217121      84 1217127 1217124      83
 1217133 1217130      84 1217136 1217130      84 1217136 1217133      83 1217142
 1217139      84 1217145 1217139      84 1217145 1217142      83 1217151 1217148
      84 1217154 1217148      84 1217154 1217151      83 1217160 1217157      84
 1217163 1217157      84 1217163 1217160      83 1217169 1217166      84 1217172
 1217166      84 1217172 1217169      83 1217178 1217175      84 1217181 1217175
      84 1217181 1217178      83 1217187 1217184      84 1217190 1217184      84
 1217190 1217187      83 1217196 1217193      84 1217199 1217193      84 1217199
 1217196      83 1217205 1217202      84 1217208 1217202      84 1217208 1217205
      83 1217214 1217211      84 1217217 1217211      84 1217217 1217214      83
 1217223 1217220      84 1217226 1217220      84 1217226 1217223      83 1217232
 1217229      84 1217235 1217229      84 1217235 1217232      83 1217241 1217238
      84 1217244 1217238      84 1217244 1217241      83 1217250 1217247      84
 1217253 1217247      84 1217253 1217250      83 1217259 1217256      84 1217262
 1217256      84 1217262 1217259      83 1217268 1217265      84 1217271 1217265
      84 1217271 1217268      83 1217277 1217274      84 1217280 1217274      84
 1217280 1217277      83 1217286 1217283      84 1217289 1217283      84 1217289
 1217286      83 1217295 1217292      84 1217298 1217292      84 1217298 1217295
      83 1217304 1217301      84 1217307 1217301      84 1217307 1217304      83
 1217313 1217310      84 1217316 1217310      84 1217316 1217313      83 1217322
 1217319      84 1217325 1217319      84 1217325 1217322      83 1217331 1217328
      84 1217334 1217328      84 1217334 1217331      83 1217340 1217337      84
 1217343 1217337      84 1217343 1217340      83 1217349 1217346      84 1217352
 1217346      84 1217352 1217349      83 1217358 1217355      84 1217361 1217355
      84 1217361 1217358      83 1217367 1217364      84 1217370 1217364      84
 1217370 1217367      83 1217376 1217373      84 1217379 1217373      84 1217379
 1217376      83 1217385 1217382      84 1217388 1217382      84 1217388 1217385
      83 1217394 1217391      84 1217397 1217391      84 1217397 1217394      83
 1217403 1217400      84 1217406 1217400      84 1217406 1217403      83 1217412
 1217409      84 1217415 1217409      84 1217415 1217412      83 1217421 1217418
      84 1217424 1217418      84 1217424 1217421      83 1217430 1217427      84
 1217433 1217427      84 1217433 1217430      83 1217439 1217436      84 1217442
 1217436      84 1217442 1217439      83 1217448 1217445      84 1217451 1217445
      84 1217451 1217448      83 1217457 1217454      84 1217460 1217454      84
 1217460 1217457      83 1217466 1217463      84 1217469 1217463      84 1217469
 1217466      83 1217475 1217472      84 1217478 1217472      84 1217478 1217475
      83 1217484 1217481      84 1217487 1217481      84 1217487 1217484      83
 1217493 1217490      84 1217496 1217490      84 1217496 1217493      83 1217502
 1217499      84 1217505 1217499      84 1217505 1217502      83 1217511 1217508
      84 1217514 1217508      84 1217514 1217511      83 1217520 1217517      84
 1217523 1217517      84 1217523 1217520      83 1217529 1217526      84 1217532
 1217526      84 1217532 1217529      83 1217538 1217535      84 1217541 1217535
      84 1217541 1217538      83 1217547 1217544      84 1217550 1217544      84
 1217550 1217547      83 1217556 1217553      84 1217559 1217553      84 1217559
 1217556      83 1217565 1217562      84 1217568 1217562      84 1217568 1217565
      83 1217574 1217571      84 1217577 1217571      84 1217577 1217574      83
 1217583 1217580      84 1217586 1217580      84 1217586 1217583      83 1217592
 1217589      84 1217595 1217589      84 1217595 1217592      83 1217601 1217598
      84 1217604 1217598      84 1217604 1217601      83 1217610 1217607      84
 1217613 1217607      84 1217613 1217610      83 1217619 1217616      84 1217622
 1217616      84 1217622 1217619      83 1217628 1217625      84 1217631 1217625
      84 1217631 1217628      83 1217637 1217634      84 1217640 1217634      84
 1217640 1217637      83 1217646 1217643      84 1217649 1217643      84 1217649
 1217646      83 1217655 1217652      84 1217658 1217652      84 1217658 1217655
      83 1217664 1217661      84 1217667 1217661      84 1217667 1217664      83
 1217673 1217670      84 1217676 1217670      84 1217676 1217673      83 1217682
 1217679      84 1217685 1217679      84 1217685 1217682      83 1217691 1217688
      84 1217694 1217688      84 1217694 1217691      83 1217700 1217697      84
 1217703 1217697      84 1217703 1217700      83 1217709 1217706      84 1217712
 1217706      84 1217712 1217709      83 1217718 1217715      84 1217721 1217715
      84 1217721 1217718      83 1217727 1217724      84 1217730 1217724      84
 1217730 1217727      83 1217736 1217733      84 1217739 1217733      84 1217739
 1217736      83 1217745 1217742      84 1217748 1217742      84 1217748 1217745
      83 1217754 1217751      84 1217757 1217751      84 1217757 1217754      83
 1217763 1217760      84 1217766 1217760      84 1217766 1217763      83 1217772
 1217769      84 1217775 1217769      84 1217775 1217772      83 1217781 1217778
      84 1217784 1217778      84 1217784 1217781      83 1217790 1217787      84
 1217793 1217787      84 1217793 1217790      83 1217799 1217796      84 1217802
 1217796      84 1217802 1217799      83 1217808 1217805      84 1217811 1217805
      84 1217811 1217808      83 1217817 1217814      84 1217820 1217814      84
 1217820 1217817      83 1217826 1217823      84 1217829 1217823      84 1217829
 1217826      83 1217835 1217832      84 1217838 1217832      84 1217838 1217835
      83 1217844 1217841      84 1217847 1217841      84 1217847 1217844      83
 1217853 1217850      84 1217856 1217850      84 1217856 1217853      83 1217862
 1217859      84 1217865 1217859      84 1217865 1217862      83 1217871 1217868
      84 1217874 1217868      84 1217874 1217871      83 1217880 1217877      84
 1217883 1217877      84 1217883 1217880      83 1217889 1217886      84 1217892
 1217886      84 1217892 1217889      83 1217898 1217895      84 1217901 1217895
      84 1217901 1217898      83 1217907 1217904      84 1217910 1217904      84
 1217910 1217907      83 1217916 1217913      84 1217919 1217913      84 1217919
 1217916      83 1217925 1217922      84 1217928 1217922      84 1217928 1217925
      83 1217934 1217931      84 1217937 1217931      84 1217937 1217934      83
 1217943 1217940      84 1217946 1217940      84 1217946 1217943      83 1217952
 1217949      84 1217955 1217949      84 1217955 1217952      83 1217961 1217958
      84 1217964 1217958      84 1217964 1217961      83 1217970 1217967      84
 1217973 1217967      84 1217973 1217970      83 1217979 1217976      84 1217982
 1217976      84 1217982 1217979      83 1217988 1217985      84 1217991 1217985
      84 1217991 1217988      83 1217997 1217994      84 1218000 1217994      84
 1218000 1217997      83 1218006 1218003      84 1218009 1218003      84 1218009
 1218006      83 1218015 1218012      84 1218018 1218012      84 1218018 1218015
      83 1218024 1218021      84 1218027 1218021      84 1218027 1218024      83
 1218033 1218030      84 1218036 1218030      84 1218036 1218033      83 1218042
 1218039      84 1218045 1218039      84 1218045 1218042      83 1218051 1218048
      84 1218054 1218048      84 1218054 1218051      83 1218060 1218057      84
 1218063 1218057      84 1218063 1218060      83 1218069 1218066      84 1218072
 1218066      84 1218072 1218069      83 1218078 1218075      84 1218081 1218075
      84 1218081 1218078      83 1218087 1218084      84 1218090 1218084      84
 1218090 1218087      83 1218096 1218093      84 1218099 1218093      84 1218099
 1218096      83 1218105 1218102      84 1218108 1218102      84 1218108 1218105
      83 1218114 1218111      84 1218117 1218111      84 1218117 1218114      83
 1218123 1218120      84 1218126 1218120      84 1218126 1218123      83 1218132
 1218129      84 1218135 1218129      84 1218135 1218132      83 1218141 1218138
      84 1218144 1218138      84 1218144 1218141      83 1218150 1218147      84
 1218153 1218147      84 1218153 1218150      83 1218159 1218156      84 1218162
 1218156      84 1218162 1218159      83 1218168 1218165      84 1218171 1218165
      84 1218171 1218168      83 1218177 1218174      84 1218180 1218174      84
 1218180 1218177      83 1218186 1218183      84 1218189 1218183      84 1218189
 1218186      83 1218195 1218192      84 1218198 1218192      84 1218198 1218195
      83 1218204 1218201      84 1218207 1218201      84 1218207 1218204      83
 1218213 1218210      84 1218216 1218210      84 1218216 1218213      83 1218222
 1218219      84 1218225 1218219      84 1218225 1218222      83 1218231 1218228
      84 1218234 1218228      84 1218234 1218231      83 1218240 1218237      84
 1218243 1218237      84 1218243 1218240      83 1218249 1218246      84 1218252
 1218246      84 1218252 1218249      83 1218258 1218255      84 1218261 1218255
      84 1218261 1218258      83 1218267 1218264      84 1218270 1218264      84
 1218270 1218267      83 1218276 1218273      84 1218279 1218273      84 1218279
 1218276      83 1218285 1218282      84 1218288 1218282      84 1218288 1218285
      83 1218294 1218291      84 1218297 1218291      84 1218297 1218294      83
 1218303 1218300      84 1218306 1218300      84 1218306 1218303      83 1218312
 1218309      84 1218315 1218309      84 1218315 1218312      83 1218321 1218318
      84 1218324 1218318      84 1218324 1218321      83 1218330 1218327      84
 1218333 1218327      84 1218333 1218330      83 1218339 1218336      84 1218342
 1218336      84 1218342 1218339      83 1218348 1218345      84 1218351 1218345
      84 1218351 1218348      83 1218357 1218354      84 1218360 1218354      84
 1218360 1218357      83 1218366 1218363      84 1218369 1218363      84 1218369
 1218366      83 1218375 1218372      84 1218378 1218372      84 1218378 1218375
      83 1218384 1218381      84 1218387 1218381      84 1218387 1218384      83
 1218393 1218390      84 1218396 1218390      84 1218396 1218393      83 1218402
 1218399      84 1218405 1218399      84 1218405 1218402      83 1218411 1218408
      84 1218414 1218408      84 1218414 1218411      83 1218420 1218417      84
 1218423 1218417      84 1218423 1218420      83 1218429 1218426      84 1218432
 1218426      84 1218432 1218429      83 1218438 1218435      84 1218441 1218435
      84 1218441 1218438      83 1218447 1218444      84 1218450 1218444      84
 1218450 1218447      83 1218456 1218453      84 1218459 1218453      84 1218459
 1218456      83 1218465 1218462      84 1218468 1218462      84 1218468 1218465
      83 1218474 1218471      84 1218477 1218471      84 1218477 1218474      83
 1218483 1218480      84 1218486 1218480      84 1218486 1218483      83 1218492
 1218489      84 1218495 1218489      84 1218495 1218492      83 1218501 1218498
      84 1218504 1218498      84 1218504 1218501      83 1218510 1218507      84
 1218513 1218507      84 1218513 1218510      83 1218519 1218516      84 1218522
 1218516      84 1218522 1218519      83 1218528 1218525      84 1218531 1218525
      84 1218531 1218528      83 1218537 1218534      84 1218540 1218534      84
 1218540 1218537      83 1218546 1218543      84 1218549 1218543      84 1218549
 1218546      83 1218555 1218552      84 1218558 1218552      84 1218558 1218555
      83 1218564 1218561      84 1218567 1218561      84 1218567 1218564      83
 1218573 1218570      84 1218576 1218570      84 1218576 1218573      83 1218582
 1218579      84 1218585 1218579      84 1218585 1218582      83 1218591 1218588
      84 1218594 1218588      84 1218594 1218591      83 1218600 1218597      84
 1218603 1218597      84 1218603 1218600      83 1218609 1218606      84 1218612
 1218606      84 1218612 1218609      83 1218618 1218615      84 1218621 1218615
      84 1218621 1218618      83 1218627 1218624      84 1218630 1218624      84
 1218630 1218627      83 1218636 1218633      84 1218639 1218633      84 1218639
 1218636      83 1218645 1218642      84 1218648 1218642      84 1218648 1218645
      83 1218654 1218651      84 1218657 1218651      84 1218657 1218654      83
 1218663 1218660      84 1218666 1218660      84 1218666 1218663      83 1218672
 1218669      84 1218675 1218669      84 1218675 1218672      83 1218681 1218678
      84 1218684 1218678      84 1218684 1218681      83 1218690 1218687      84
 1218693 1218687      84 1218693 1218690      83 1218699 1218696      84 1218702
 1218696      84 1218702 1218699      83 1218708 1218705      84 1218711 1218705
      84 1218711 1218708      83 1218717 1218714      84 1218720 1218714      84
 1218720 1218717      83 1218726 1218723      84 1218729 1218723      84 1218729
 1218726      83 1218735 1218732      84 1218738 1218732      84 1218738 1218735
      83 1218744 1218741      84 1218747 1218741      84 1218747 1218744      83
 1218753 1218750      84 1218756 1218750      84 1218756 1218753      83 1218762
 1218759      84 1218765 1218759      84 1218765 1218762      83 1218771 1218768
      84 1218774 1218768      84 1218774 1218771      83 1218780 1218777      84
 1218783 1218777      84 1218783 1218780      83 1218789 1218786      84 1218792
 1218786      84 1218792 1218789      83 1218798 1218795      84 1218801 1218795
      84 1218801 1218798      83 1218807 1218804      84 1218810 1218804      84
 1218810 1218807      83 1218816 1218813      84 1218819 1218813      84 1218819
 1218816      83 1218825 1218822      84 1218828 1218822      84 1218828 1218825
      83 1218834 1218831      84 1218837 1218831      84 1218837 1218834      83
 1218843 1218840      84 1218846 1218840      84 1218846 1218843      83 1218852
 1218849      84 1218855 1218849      84 1218855 1218852      83 1218861 1218858
      84 1218864 1218858      84 1218864 1218861      83 1218870 1218867      84
 1218873 1218867      84 1218873 1218870      83 1218879 1218876      84 1218882
 1218876      84 1218882 1218879      83 1218888 1218885      84 1218891 1218885
      84 1218891 1218888      83 1218897 1218894      84 1218900 1218894      84
 1218900 1218897      83 1218906 1218903      84 1218909 1218903      84 1218909
 1218906      83 1218915 1218912      84 1218918 1218912      84 1218918 1218915
      83 1218924 1218921      84 1218927 1218921      84 1218927 1218924      83
 1218933 1218930      84 1218936 1218930      84 1218936 1218933      83 1218942
 1218939      84 1218945 1218939      84 1218945 1218942      83 1218951 1218948
      84 1218954 1218948      84 1218954 1218951      83 1218960 1218957      84
 1218963 1218957      84 1218963 1218960      83 1218969 1218966      84 1218972
 1218966      84 1218972 1218969      83 1218978 1218975      84 1218981 1218975
      84 1218981 1218978      83 1218987 1218984      84 1218990 1218984      84
 1218990 1218987      83 1218996 1218993      84 1218999 1218993      84 1218999
 1218996      83 1219005 1219002      84 1219008 1219002      84 1219008 1219005
      83 1219014 1219011      84 1219017 1219011      84 1219017 1219014      83
 1219023 1219020      84 1219026 1219020      84 1219026 1219023      83 1219032
 1219029      84 1219035 1219029      84 1219035 1219032      83 1219041 1219038
      84 1219044 1219038      84 1219044 1219041      83 1219050 1219047      84
 1219053 1219047      84 1219053 1219050      83 1219059 1219056      84 1219062
 1219056      84 1219062 1219059      83 1219068 1219065      84 1219071 1219065
      84 1219071 1219068      83 1219077 1219074      84 1219080 1219074      84
 1219080 1219077      83 1219086 1219083      84 1219089 1219083      84 1219089
 1219086      83 1219095 1219092      84 1219098 1219092      84 1219098 1219095
      83 1219104 1219101      84 1219107 1219101      84 1219107 1219104      83
 1219113 1219110      84 1219116 1219110      84 1219116 1219113      83 1219122
 1219119      84 1219125 1219119      84 1219125 1219122      83 1219131 1219128
      84 1219134 1219128      84 1219134 1219131      83 1219140 1219137      84
 1219143 1219137      84 1219143 1219140      83 1219149 1219146      84 1219152
 1219146      84 1219152 1219149      83 1219158 1219155      84 1219161 1219155
      84 1219161 1219158      83 1219167 1219164      84 1219170 1219164      84
 1219170 1219167      83 1219176 1219173      84 1219179 1219173      84 1219179
 1219176      83 1219185 1219182      84 1219188 1219182      84 1219188 1219185
      83 1219194 1219191      84 1219197 1219191      84 1219197 1219194      83
 1219203 1219200      84 1219206 1219200      84 1219206 1219203      83 1219212
 1219209      84 1219215 1219209      84 1219215 1219212      83 1219221 1219218
      84 1219224 1219218      84 1219224 1219221      83 1219230 1219227      84
 1219233 1219227      84 1219233 1219230      83 1219239 1219236      84 1219242
 1219236      84 1219242 1219239      83 1219248 1219245      84 1219251 1219245
      84 1219251 1219248      83 1219257 1219254      84 1219260 1219254      84
 1219260 1219257      83 1219266 1219263      84 1219269 1219263      84 1219269
 1219266      83 1219275 1219272      84 1219278 1219272      84 1219278 1219275
      83 1219284 1219281      84 1219287 1219281      84 1219287 1219284      83
 1219293 1219290      84 1219296 1219290      84 1219296 1219293      83 1219302
 1219299      84 1219305 1219299      84 1219305 1219302      83 1219311 1219308
      84 1219314 1219308      84 1219314 1219311      83 1219320 1219317      84
 1219323 1219317      84 1219323 1219320      83 1219329 1219326      84 1219332
 1219326      84 1219332 1219329      83 1219338 1219335      84 1219341 1219335
      84 1219341 1219338      83 1219347 1219344      84 1219350 1219344      84
 1219350 1219347      83 1219356 1219353      84 1219359 1219353      84 1219359
 1219356      83 1219365 1219362      84 1219368 1219362      84 1219368 1219365
      83 1219374 1219371      84 1219377 1219371      84 1219377 1219374      83
 1219383 1219380      84 1219386 1219380      84 1219386 1219383      83 1219392
 1219389      84 1219395 1219389      84 1219395 1219392      83 1219401 1219398
      84 1219404 1219398      84 1219404 1219401      83 1219410 1219407      84
 1219413 1219407      84 1219413 1219410      83 1219419 1219416      84 1219422
 1219416      84 1219422 1219419      83 1219428 1219425      84 1219431 1219425
      84 1219431 1219428      83 1219437 1219434      84 1219440 1219434      84
 1219440 1219437      83 1219446 1219443      84 1219449 1219443      84 1219449
 1219446      83 1219455 1219452      84 1219458 1219452      84 1219458 1219455
      83 1219464 1219461      84 1219467 1219461      84 1219467 1219464      83
 1219473 1219470      84 1219476 1219470      84 1219476 1219473      83 1219482
 1219479      84 1219485 1219479      84 1219485 1219482      83 1219491 1219488
      84 1219494 1219488      84 1219494 1219491      83 1219500 1219497      84
 1219503 1219497      84 1219503 1219500      83 1219509 1219506      84 1219512
 1219506      84 1219512 1219509      83 1219518 1219515      84 1219521 1219515
      84 1219521 1219518      83 1219527 1219524      84 1219530 1219524      84
 1219530 1219527      83 1219536 1219533      84 1219539 1219533      84 1219539
 1219536      83 1219545 1219542      84 1219548 1219542      84 1219548 1219545
      83 1219554 1219551      84 1219557 1219551      84 1219557 1219554      83
 1219563 1219560      84 1219566 1219560      84 1219566 1219563      83 1219572
 1219569      84 1219575 1219569      84 1219575 1219572      83 1219581 1219578
      84 1219584 1219578      84 1219584 1219581      83 1219590 1219587      84
 1219593 1219587      84 1219593 1219590      83 1219599 1219596      84 1219602
 1219596      84 1219602 1219599      83 1219608 1219605      84 1219611 1219605
      84 1219611 1219608      83 1219617 1219614      84 1219620 1219614      84
 1219620 1219617      83 1219626 1219623      84 1219629 1219623      84 1219629
 1219626      83 1219635 1219632      84 1219638 1219632      84 1219638 1219635
      83 1219644 1219641      84 1219647 1219641      84 1219647 1219644      83
 1219653 1219650      84 1219656 1219650      84 1219656 1219653      83 1219662
 1219659      84 1219665 1219659      84 1219665 1219662      83 1219671 1219668
      84 1219674 1219668      84 1219674 1219671      83 1219680 1219677      84
 1219683 1219677      84 1219683 1219680      83 1219689 1219686      84 1219692
 1219686      84 1219692 1219689      83 1219698 1219695      84 1219701 1219695
      84 1219701 1219698      83 1219707 1219704      84 1219710 1219704      84
 1219710 1219707      83 1219716 1219713      84 1219719 1219713      84 1219719
 1219716      83 1219725 1219722      84 1219728 1219722      84 1219728 1219725
      83 1219734 1219731      84 1219737 1219731      84 1219737 1219734      83
 1219743 1219740      84 1219746 1219740      84 1219746 1219743      83 1219752
 1219749      84 1219755 1219749      84 1219755 1219752      83 1219761 1219758
      84 1219764 1219758      84 1219764 1219761      83 1219770 1219767      84
 1219773 1219767      84 1219773 1219770      83 1219779 1219776      84 1219782
 1219776      84 1219782 1219779      83 1219788 1219785      84 1219791 1219785
      84 1219791 1219788      83 1219797 1219794      84 1219800 1219794      84
 1219800 1219797      83 1219806 1219803      84 1219809 1219803      84 1219809
 1219806      83 1219815 1219812      84 1219818 1219812      84 1219818 1219815
      83 1219824 1219821      84 1219827 1219821      84 1219827 1219824      83
 1219833 1219830      84 1219836 1219830      84 1219836 1219833      83 1219842
 1219839      84 1219845 1219839      84 1219845 1219842      83 1219851 1219848
      84 1219854 1219848      84 1219854 1219851      83 1219860 1219857      84
 1219863 1219857      84 1219863 1219860      83 1219869 1219866      84 1219872
 1219866      84 1219872 1219869      83 1219878 1219875      84 1219881 1219875
      84 1219881 1219878      83 1219887 1219884      84 1219890 1219884      84
 1219890 1219887      83 1219896 1219893      84 1219899 1219893      84 1219899
 1219896      83 1219905 1219902      84 1219908 1219902      84 1219908 1219905
      83 1219914 1219911      84 1219917 1219911      84 1219917 1219914      83
 1219923 1219920      84 1219926 1219920      84 1219926 1219923      83 1219932
 1219929      84 1219935 1219929      84 1219935 1219932      83 1219941 1219938
      84 1219944 1219938      84 1219944 1219941      83 1219950 1219947      84
 1219953 1219947      84 1219953 1219950      83 1219959 1219956      84 1219962
 1219956      84 1219962 1219959      83 1219968 1219965      84 1219971 1219965
      84 1219971 1219968      83 1219977 1219974      84 1219980 1219974      84
 1219980 1219977      83 1219986 1219983      84 1219989 1219983      84 1219989
 1219986      83 1219995 1219992      84 1219998 1219992      84 1219998 1219995
      83 1220004 1220001      84 1220007 1220001      84 1220007 1220004      83
 1220013 1220010      84 1220016 1220010      84 1220016 1220013      83 1220022
 1220019      84 1220025 1220019      84 1220025 1220022      83 1220031 1220028
      84 1220034 1220028      84 1220034 1220031      83 1220040 1220037      84
 1220043 1220037      84 1220043 1220040      83 1220049 1220046      84 1220052
 1220046      84 1220052 1220049      83 1220058 1220055      84 1220061 1220055
      84 1220061 1220058      83 1220067 1220064      84 1220070 1220064      84
 1220070 1220067      83 1220076 1220073      84 1220079 1220073      84 1220079
 1220076      83 1220085 1220082      84 1220088 1220082      84 1220088 1220085
      83 1220094 1220091      84 1220097 1220091      84 1220097 1220094      83
 1220103 1220100      84 1220106 1220100      84 1220106 1220103      83 1220112
 1220109      84 1220115 1220109      84 1220115 1220112      83 1220121 1220118
      84 1220124 1220118      84 1220124 1220121      83 1220130 1220127      84
 1220133 1220127      84 1220133 1220130      83 1220139 1220136      84 1220142
 1220136      84 1220142 1220139      83 1220148 1220145      84 1220151 1220145
      84 1220151 1220148      83 1220157 1220154      84 1220160 1220154      84
 1220160 1220157      83 1220166 1220163      84 1220169 1220163      84 1220169
 1220166      83 1220175 1220172      84 1220178 1220172      84 1220178 1220175
      83 1220184 1220181      84 1220187 1220181      84 1220187 1220184      83
 1220193 1220190      84 1220196 1220190      84 1220196 1220193      83 1220202
 1220199      84 1220205 1220199      84 1220205 1220202      83 1220211 1220208
      84 1220214 1220208      84 1220214 1220211      83 1220220 1220217      84
 1220223 1220217      84 1220223 1220220      83 1220229 1220226      84 1220232
 1220226      84 1220232 1220229      83 1220238 1220235      84 1220241 1220235
      84 1220241 1220238      83 1220247 1220244      84 1220250 1220244      84
 1220250 1220247      83 1220256 1220253      84 1220259 1220253      84 1220259
 1220256      83 1220265 1220262      84 1220268 1220262      84 1220268 1220265
      83 1220274 1220271      84 1220277 1220271      84 1220277 1220274      83
 1220283 1220280      84 1220286 1220280      84 1220286 1220283      83 1220292
 1220289      84 1220295 1220289      84 1220295 1220292      83 1220301 1220298
      84 1220304 1220298      84 1220304 1220301      83 1220310 1220307      84
 1220313 1220307      84 1220313 1220310      83 1220319 1220316      84 1220322
 1220316      84 1220322 1220319      83 1220328 1220325      84 1220331 1220325
      84 1220331 1220328      83 1220337 1220334      84 1220340 1220334      84
 1220340 1220337      83 1220346 1220343      84 1220349 1220343      84 1220349
 1220346      83 1220355 1220352      84 1220358 1220352      84 1220358 1220355
      83 1220364 1220361      84 1220367 1220361      84 1220367 1220364      83
 1220373 1220370      84 1220376 1220370      84 1220376 1220373      83 1220382
 1220379      84 1220385 1220379      84 1220385 1220382      83 1220391 1220388
      84 1220394 1220388      84 1220394 1220391      83 1220400 1220397      84
 1220403 1220397      84 1220403 1220400      83 1220409 1220406      84 1220412
 1220406      84 1220412 1220409      83 1220418 1220415      84 1220421 1220415
      84 1220421 1220418      83 1220427 1220424      84 1220430 1220424      84
 1220430 1220427      83 1220436 1220433      84 1220439 1220433      84 1220439
 1220436      83 1220445 1220442      84 1220448 1220442      84 1220448 1220445
      83 1220454 1220451      84 1220457 1220451      84 1220457 1220454      83
 1220463 1220460      84 1220466 1220460      84 1220466 1220463      83 1220472
 1220469      84 1220475 1220469      84 1220475 1220472      83 1220481 1220478
      84 1220484 1220478      84 1220484 1220481      83 1220490 1220487      84
 1220493 1220487      84 1220493 1220490      83 1220499 1220496      84 1220502
 1220496      84 1220502 1220499      83 1220508 1220505      84 1220511 1220505
      84 1220511 1220508      83 1220517 1220514      84 1220520 1220514      84
 1220520 1220517      83 1220526 1220523      84 1220529 1220523      84 1220529
 1220526      83 1220535 1220532      84 1220538 1220532      84 1220538 1220535
      83 1220544 1220541      84 1220547 1220541      84 1220547 1220544      83
 1220553 1220550      84 1220556 1220550      84 1220556 1220553      83 1220562
 1220559      84 1220565 1220559      84 1220565 1220562      83 1220571 1220568
      84 1220574 1220568      84 1220574 1220571      83 1220580 1220577      84
 1220583 1220577      84 1220583 1220580      83 1220589 1220586      84 1220592
 1220586      84 1220592 1220589      83 1220598 1220595      84 1220601 1220595
      84 1220601 1220598      83 1220607 1220604      84 1220610 1220604      84
 1220610 1220607      83 1220616 1220613      84 1220619 1220613      84 1220619
 1220616      83 1220625 1220622      84 1220628 1220622      84 1220628 1220625
      83 1220634 1220631      84 1220637 1220631      84 1220637 1220634      83
 1220643 1220640      84 1220646 1220640      84 1220646 1220643      83 1220652
 1220649      84 1220655 1220649      84 1220655 1220652      83 1220661 1220658
      84 1220664 1220658      84 1220664 1220661      83 1220670 1220667      84
 1220673 1220667      84 1220673 1220670      83 1220679 1220676      84 1220682
 1220676      84 1220682 1220679      83 1220688 1220685      84 1220691 1220685
      84 1220691 1220688      83 1220697 1220694      84 1220700 1220694      84
 1220700 1220697      83 1220706 1220703      84 1220709 1220703      84 1220709
 1220706      83 1220715 1220712      84 1220718 1220712      84 1220718 1220715
      83 1220724 1220721      84 1220727 1220721      84 1220727 1220724      83
 1220733 1220730      84 1220736 1220730      84 1220736 1220733      83 1220742
 1220739      84 1220745 1220739      84 1220745 1220742      83 1220751 1220748
      84 1220754 1220748      84 1220754 1220751      83 1220760 1220757      84
 1220763 1220757      84 1220763 1220760      83 1220769 1220766      84 1220772
 1220766      84 1220772 1220769      83 1220778 1220775      84 1220781 1220775
      84 1220781 1220778      83 1220787 1220784      84 1220790 1220784      84
 1220790 1220787      83 1220796 1220793      84 1220799 1220793      84 1220799
 1220796      83 1220805 1220802      84 1220808 1220802      84 1220808 1220805
      83 1220814 1220811      84 1220817 1220811      84 1220817 1220814      83
 1220823 1220820      84 1220826 1220820      84 1220826 1220823      83 1220832
 1220829      84 1220835 1220829      84 1220835 1220832      83 1220841 1220838
      84 1220844 1220838      84 1220844 1220841      83 1220850 1220847      84
 1220853 1220847      84 1220853 1220850      83 1220859 1220856      84 1220862
 1220856      84 1220862 1220859      83 1220868 1220865      84 1220871 1220865
      84 1220871 1220868      83 1220877 1220874      84 1220880 1220874      84
 1220880 1220877      83 1220886 1220883      84 1220889 1220883      84 1220889
 1220886      83 1220895 1220892      84 1220898 1220892      84 1220898 1220895
      83 1220904 1220901      84 1220907 1220901      84 1220907 1220904      83
 1220913 1220910      84 1220916 1220910      84 1220916 1220913      83 1220922
 1220919      84 1220925 1220919      84 1220925 1220922      83 1220931 1220928
      84 1220934 1220928      84 1220934 1220931      83 1220940 1220937      84
 1220943 1220937      84 1220943 1220940      83 1220949 1220946      84 1220952
 1220946      84 1220952 1220949      83 1220958 1220955      84 1220961 1220955
      84 1220961 1220958      83 1220967 1220964      84 1220970 1220964      84
 1220970 1220967      83 1220976 1220973      84 1220979 1220973      84 1220979
 1220976      83 1220985 1220982      84 1220988 1220982      84 1220988 1220985
      83 1220994 1220991      84 1220997 1220991      84 1220997 1220994      83
 1221003 1221000      84 1221006 1221000      84 1221006 1221003      83 1221012
 1221009      84 1221015 1221009      84 1221015 1221012      83 1221021 1221018
      84 1221024 1221018      84 1221024 1221021      83 1221030 1221027      84
 1221033 1221027      84 1221033 1221030      83 1221039 1221036      84 1221042
 1221036      84 1221042 1221039      83 1221048 1221045      84 1221051 1221045
      84 1221051 1221048      83 1221057 1221054      84 1221060 1221054      84
 1221060 1221057      83 1221066 1221063      84 1221069 1221063      84 1221069
 1221066      83 1221075 1221072      84 1221078 1221072      84 1221078 1221075
      83 1221084 1221081      84 1221087 1221081      84 1221087 1221084      83
 1221093 1221090      84 1221096 1221090      84 1221096 1221093      83 1221102
 1221099      84 1221105 1221099      84 1221105 1221102      83 1221111 1221108
      84 1221114 1221108      84 1221114 1221111      83 1221120 1221117      84
 1221123 1221117      84 1221123 1221120      83 1221129 1221126      84 1221132
 1221126      84 1221132 1221129      83 1221138 1221135      84 1221141 1221135
      84 1221141 1221138      83 1221147 1221144      84 1221150 1221144      84
 1221150 1221147      83 1221156 1221153      84 1221159 1221153      84 1221159
 1221156      83 1221165 1221162      84 1221168 1221162      84 1221168 1221165
      83 1221174 1221171      84 1221177 1221171      84 1221177 1221174      83
 1221183 1221180      84 1221186 1221180      84 1221186 1221183      83 1221192
 1221189      84 1221195 1221189      84 1221195 1221192      83 1221201 1221198
      84 1221204 1221198      84 1221204 1221201      83 1221210 1221207      84
 1221213 1221207      84 1221213 1221210      83 1221219 1221216      84 1221222
 1221216      84 1221222 1221219      83 1221228 1221225      84 1221231 1221225
      84 1221231 1221228      83 1221237 1221234      84 1221240 1221234      84
 1221240 1221237      83 1221246 1221243      84 1221249 1221243      84 1221249
 1221246      83 1221255 1221252      84 1221258 1221252      84 1221258 1221255
      83 1221264 1221261      84 1221267 1221261      84 1221267 1221264      83
 1221273 1221270      84 1221276 1221270      84 1221276 1221273      83 1221282
 1221279      84 1221285 1221279      84 1221285 1221282      83 1221291 1221288
      84 1221294 1221288      84 1221294 1221291      83 1221300 1221297      84
 1221303 1221297      84 1221303 1221300      83 1221309 1221306      84 1221312
 1221306      84 1221312 1221309      83 1221318 1221315      84 1221321 1221315
      84 1221321 1221318      83 1221327 1221324      84 1221330 1221324      84
 1221330 1221327      83 1221336 1221333      84 1221339 1221333      84 1221339
 1221336      83 1221345 1221342      84 1221348 1221342      84 1221348 1221345
      83 1221354 1221351      84 1221357 1221351      84 1221357 1221354      83
 1221363 1221360      84 1221366 1221360      84 1221366 1221363      83 1221372
 1221369      84 1221375 1221369      84 1221375 1221372      83 1221381 1221378
      84 1221384 1221378      84 1221384 1221381      83 1221390 1221387      84
 1221393 1221387      84 1221393 1221390      83 1221399 1221396      84 1221402
 1221396      84 1221402 1221399      83 1221408 1221405      84 1221411 1221405
      84 1221411 1221408      83 1221417 1221414      84 1221420 1221414      84
 1221420 1221417      83 1221426 1221423      84 1221429 1221423      84 1221429
 1221426      83 1221435 1221432      84 1221438 1221432      84 1221438 1221435
      83 1221444 1221441      84 1221447 1221441      84 1221447 1221444      83
 1221453 1221450      84 1221456 1221450      84 1221456 1221453      83 1221462
 1221459      84 1221465 1221459      84 1221465 1221462      83 1221471 1221468
      84 1221474 1221468      84 1221474 1221471      83 1221480 1221477      84
 1221483 1221477      84 1221483 1221480      83 1221489 1221486      84 1221492
 1221486      84 1221492 1221489      83 1221498 1221495      84 1221501 1221495
      84 1221501 1221498      83 1221507 1221504      84 1221510 1221504      84
 1221510 1221507      83 1221516 1221513      84 1221519 1221513      84 1221519
 1221516      83 1221525 1221522      84 1221528 1221522      84 1221528 1221525
      83 1221534 1221531      84 1221537 1221531      84 1221537 1221534      83
 1221543 1221540      84 1221546 1221540      84 1221546 1221543      83 1221552
 1221549      84 1221555 1221549      84 1221555 1221552      83 1221561 1221558
      84 1221564 1221558      84 1221564 1221561      83 1221570 1221567      84
 1221573 1221567      84 1221573 1221570      83 1221579 1221576      84 1221582
 1221576      84 1221582 1221579      83 1221588 1221585      84 1221591 1221585
      84 1221591 1221588      83 1221597 1221594      84 1221600 1221594      84
 1221600 1221597      83 1221606 1221603      84 1221609 1221603      84 1221609
 1221606      83 1221615 1221612      84 1221618 1221612      84 1221618 1221615
      83 1221624 1221621      84 1221627 1221621      84 1221627 1221624      83
 1221633 1221630      84 1221636 1221630      84 1221636 1221633      83 1221642
 1221639      84 1221645 1221639      84 1221645 1221642      83 1221651 1221648
      84 1221654 1221648      84 1221654 1221651      83 1221660 1221657      84
 1221663 1221657      84 1221663 1221660      83 1221669 1221666      84 1221672
 1221666      84 1221672 1221669      83 1221678 1221675      84 1221681 1221675
      84 1221681 1221678      83 1221687 1221684      84 1221690 1221684      84
 1221690 1221687      83 1221696 1221693      84 1221699 1221693      84 1221699
 1221696      83 1221705 1221702      84 1221708 1221702      84 1221708 1221705
      83 1221714 1221711      84 1221717 1221711      84 1221717 1221714      83
 1221723 1221720      84 1221726 1221720      84 1221726 1221723      83 1221732
 1221729      84 1221735 1221729      84 1221735 1221732      83 1221741 1221738
      84 1221744 1221738      84 1221744 1221741      83 1221750 1221747      84
 1221753 1221747      84 1221753 1221750      83 1221759 1221756      84 1221762
 1221756      84 1221762 1221759      83 1221768 1221765      84 1221771 1221765
      84 1221771 1221768      83 1221777 1221774      84 1221780 1221774      84
 1221780 1221777      83 1221786 1221783      84 1221789 1221783      84 1221789
 1221786      83 1221795 1221792      84 1221798 1221792      84 1221798 1221795
      83 1221804 1221801      84 1221807 1221801      84 1221807 1221804      83
 1221813 1221810      84 1221816 1221810      84 1221816 1221813      83 1221822
 1221819      84 1221825 1221819      84 1221825 1221822      83 1221831 1221828
      84 1221834 1221828      84 1221834 1221831      83 1221840 1221837      84
 1221843 1221837      84 1221843 1221840      83 1221849 1221846      84 1221852
 1221846      84 1221852 1221849      83 1221858 1221855      84 1221861 1221855
      84 1221861 1221858      83 1221867 1221864      84 1221870 1221864      84
 1221870 1221867      83 1221876 1221873      84 1221879 1221873      84 1221879
 1221876      83 1221885 1221882      84 1221888 1221882      84 1221888 1221885
      83 1221894 1221891      84 1221897 1221891      84 1221897 1221894      83
 1221903 1221900      84 1221906 1221900      84 1221906 1221903      83 1221912
 1221909      84 1221915 1221909      84 1221915 1221912      83 1221921 1221918
      84 1221924 1221918      84 1221924 1221921      83 1221930 1221927      84
 1221933 1221927      84 1221933 1221930      83 1221939 1221936      84 1221942
 1221936      84 1221942 1221939      83 1221948 1221945      84 1221951 1221945
      84 1221951 1221948      83 1221957 1221954      84 1221960 1221954      84
 1221960 1221957      83 1221966 1221963      84 1221969 1221963      84 1221969
 1221966      83 1221975 1221972      84 1221978 1221972      84 1221978 1221975
      83 1221984 1221981      84 1221987 1221981      84 1221987 1221984      83
 1221993 1221990      84 1221996 1221990      84 1221996 1221993      83 1222002
 1221999      84 1222005 1221999      84 1222005 1222002      83 1222011 1222008
      84 1222014 1222008      84 1222014 1222011      83 1222020 1222017      84
 1222023 1222017      84 1222023 1222020      83 1222029 1222026      84 1222032
 1222026      84 1222032 1222029      83 1222038 1222035      84 1222041 1222035
      84 1222041 1222038      83 1222047 1222044      84 1222050 1222044      84
 1222050 1222047      83 1222056 1222053      84 1222059 1222053      84 1222059
 1222056      83 1222065 1222062      84 1222068 1222062      84 1222068 1222065
      83 1222074 1222071      84 1222077 1222071      84 1222077 1222074      83
 1222083 1222080      84 1222086 1222080      84 1222086 1222083      83 1222092
 1222089      84 1222095 1222089      84 1222095 1222092      83 1222101 1222098
      84 1222104 1222098      84 1222104 1222101      83 1222110 1222107      84
 1222113 1222107      84 1222113 1222110      83 1222119 1222116      84 1222122
 1222116      84 1222122 1222119      83 1222128 1222125      84 1222131 1222125
      84 1222131 1222128      83 1222137 1222134      84 1222140 1222134      84
 1222140 1222137      83 1222146 1222143      84 1222149 1222143      84 1222149
 1222146      83 1222155 1222152      84 1222158 1222152      84 1222158 1222155
      83 1222164 1222161      84 1222167 1222161      84 1222167 1222164      83
 1222173 1222170      84 1222176 1222170      84 1222176 1222173      83 1222182
 1222179      84 1222185 1222179      84 1222185 1222182      83 1222191 1222188
      84 1222194 1222188      84 1222194 1222191      83 1222200 1222197      84
 1222203 1222197      84 1222203 1222200      83 1222209 1222206      84 1222212
 1222206      84 1222212 1222209      83 1222218 1222215      84 1222221 1222215
      84 1222221 1222218      83 1222227 1222224      84 1222230 1222224      84
 1222230 1222227      83 1222236 1222233      84 1222239 1222233      84 1222239
 1222236      83 1222245 1222242      84 1222248 1222242      84 1222248 1222245
      83 1222254 1222251      84 1222257 1222251      84 1222257 1222254      83
 1222263 1222260      84 1222266 1222260      84 1222266 1222263      83 1222272
 1222269      84 1222275 1222269      84 1222275 1222272      83 1222281 1222278
      84 1222284 1222278      84 1222284 1222281      83 1222290 1222287      84
 1222293 1222287      84 1222293 1222290      83 1222299 1222296      84 1222302
 1222296      84 1222302 1222299      83 1222308 1222305      84 1222311 1222305
      84 1222311 1222308      83 1222317 1222314      84 1222320 1222314      84
 1222320 1222317      83 1222326 1222323      84 1222329 1222323      84 1222329
 1222326      83 1222335 1222332      84 1222338 1222332      84 1222338 1222335
      83 1222344 1222341      84 1222347 1222341      84 1222347 1222344      83
 1222353 1222350      84 1222356 1222350      84 1222356 1222353      83 1222362
 1222359      84 1222365 1222359      84 1222365 1222362      83 1222371 1222368
      84 1222374 1222368      84 1222374 1222371      83 1222380 1222377      84
 1222383 1222377      84 1222383 1222380      83 1222389 1222386      84 1222392
 1222386      84 1222392 1222389      83 1222398 1222395      84 1222401 1222395
      84 1222401 1222398      83 1222407 1222404      84 1222410 1222404      84
 1222410 1222407      83 1222416 1222413      84 1222419 1222413      84 1222419
 1222416      83 1222425 1222422      84 1222428 1222422      84 1222428 1222425
      83 1222434 1222431      84 1222437 1222431      84 1222437 1222434      83
 1222443 1222440      84 1222446 1222440      84 1222446 1222443      83 1222452
 1222449      84 1222455 1222449      84 1222455 1222452      83 1222461 1222458
      84 1222464 1222458      84 1222464 1222461      83 1222470 1222467      84
 1222473 1222467      84 1222473 1222470      83 1222479 1222476      84 1222482
 1222476      84 1222482 1222479      83 1222488 1222485      84 1222491 1222485
      84 1222491 1222488      83 1222497 1222494      84 1222500 1222494      84
 1222500 1222497      83 1222506 1222503      84 1222509 1222503      84 1222509
 1222506      83 1222515 1222512      84 1222518 1222512      84 1222518 1222515
      83 1222524 1222521      84 1222527 1222521      84 1222527 1222524      83
 1222533 1222530      84 1222536 1222530      84 1222536 1222533      83 1222542
 1222539      84 1222545 1222539      84 1222545 1222542      83 1222551 1222548
      84 1222554 1222548      84 1222554 1222551      83 1222560 1222557      84
 1222563 1222557      84 1222563 1222560      83 1222569 1222566      84 1222572
 1222566      84 1222572 1222569      83 1222578 1222575      84 1222581 1222575
      84 1222581 1222578      83 1222587 1222584      84 1222590 1222584      84
 1222590 1222587      83 1222596 1222593      84 1222599 1222593      84 1222599
 1222596      83 1222605 1222602      84 1222608 1222602      84 1222608 1222605
      83 1222614 1222611      84 1222617 1222611      84 1222617 1222614      83
 1222623 1222620      84 1222626 1222620      84 1222626 1222623      83 1222632
 1222629      84 1222635 1222629      84 1222635 1222632      83 1222641 1222638
      84 1222644 1222638      84 1222644 1222641      83 1222650 1222647      84
 1222653 1222647      84 1222653 1222650      83 1222659 1222656      84 1222662
 1222656      84 1222662 1222659      83 1222668 1222665      84 1222671 1222665
      84 1222671 1222668      83 1222677 1222674      84 1222680 1222674      84
 1222680 1222677      83 1222686 1222683      84 1222689 1222683      84 1222689
 1222686      83 1222695 1222692      84 1222698 1222692      84 1222698 1222695
      83 1222704 1222701      84 1222707 1222701      84 1222707 1222704      83
 1222713 1222710      84 1222716 1222710      84 1222716 1222713      83 1222722
 1222719      84 1222725 1222719      84 1222725 1222722      83 1222731 1222728
      84 1222734 1222728      84 1222734 1222731      83 1222740 1222737      84
 1222743 1222737      84 1222743 1222740      83 1222749 1222746      84 1222752
 1222746      84 1222752 1222749      83 1222758 1222755      84 1222761 1222755
      84 1222761 1222758      83 1222767 1222764      84 1222770 1222764      84
 1222770 1222767      83 1222776 1222773      84 1222779 1222773      84 1222779
 1222776      83 1222785 1222782      84 1222788 1222782      84 1222788 1222785
      83 1222794 1222791      84 1222797 1222791      84 1222797 1222794      83
 1222803 1222800      84 1222806 1222800      84 1222806 1222803      83 1222812
 1222809      84 1222815 1222809      84 1222815 1222812      83 1222821 1222818
      84 1222824 1222818      84 1222824 1222821      83 1222830 1222827      84
 1222833 1222827      84 1222833 1222830      83 1222839 1222836      84 1222842
 1222836      84 1222842 1222839      83 1222848 1222845      84 1222851 1222845
      84 1222851 1222848      83 1222857 1222854      84 1222860 1222854      84
 1222860 1222857      83 1222866 1222863      84 1222869 1222863      84 1222869
 1222866      83 1222875 1222872      84 1222878 1222872      84 1222878 1222875
      83 1222884 1222881      84 1222887 1222881      84 1222887 1222884      83
 1222893 1222890      84 1222896 1222890      84 1222896 1222893      83 1222902
 1222899      84 1222905 1222899      84 1222905 1222902      83 1222911 1222908
      84 1222914 1222908      84 1222914 1222911      83 1222920 1222917      84
 1222923 1222917      84 1222923 1222920      83 1222929 1222926      84 1222932
 1222926      84 1222932 1222929      83 1222938 1222935      84 1222941 1222935
      84 1222941 1222938      83 1222947 1222944      84 1222950 1222944      84
 1222950 1222947      83 1222956 1222953      84 1222959 1222953      84 1222959
 1222956      83 1222965 1222962      84 1222968 1222962      84 1222968 1222965
      83 1222974 1222971      84 1222977 1222971      84 1222977 1222974      83
 1222983 1222980      84 1222986 1222980      84 1222986 1222983      83 1222992
 1222989      84 1222995 1222989      84 1222995 1222992      83 1223001 1222998
      84 1223004 1222998      84 1223004 1223001      83 1223010 1223007      84
 1223013 1223007      84 1223013 1223010      83 1223019 1223016      84 1223022
 1223016      84 1223022 1223019      83 1223028 1223025      84 1223031 1223025
      84 1223031 1223028      83 1223037 1223034      84 1223040 1223034      84
 1223040 1223037      83 1223046 1223043      84 1223049 1223043      84 1223049
 1223046      83 1223055 1223052      84 1223058 1223052      84 1223058 1223055
      83 1223064 1223061      84 1223067 1223061      84 1223067 1223064      83
 1223073 1223070      84 1223076 1223070      84 1223076 1223073      83 1223082
 1223079      84 1223085 1223079      84 1223085 1223082      83 1223091 1223088
      84 1223094 1223088      84 1223094 1223091      83 1223100 1223097      84
 1223103 1223097      84 1223103 1223100      83 1223109 1223106      84 1223112
 1223106      84 1223112 1223109      83 1223118 1223115      84 1223121 1223115
      84 1223121 1223118      83 1223127 1223124      84 1223130 1223124      84
 1223130 1223127      83 1223136 1223133      84 1223139 1223133      84 1223139
 1223136      83 1223145 1223142      84 1223148 1223142      84 1223148 1223145
      83 1223154 1223151      84 1223157 1223151      84 1223157 1223154      83
 1223163 1223160      84 1223166 1223160      84 1223166 1223163      83 1223172
 1223169      84 1223175 1223169      84 1223175 1223172      83 1223181 1223178
      84 1223184 1223178      84 1223184 1223181      83 1223190 1223187      84
 1223193 1223187      84 1223193 1223190      83 1223199 1223196      84 1223202
 1223196      84 1223202 1223199      83 1223208 1223205      84 1223211 1223205
      84 1223211 1223208      83 1223217 1223214      84 1223220 1223214      84
 1223220 1223217      83 1223226 1223223      84 1223229 1223223      84 1223229
 1223226      83 1223235 1223232      84 1223238 1223232      84 1223238 1223235
      83 1223244 1223241      84 1223247 1223241      84 1223247 1223244      83
 1223253 1223250      84 1223256 1223250      84 1223256 1223253      83 1223262
 1223259      84 1223265 1223259      84 1223265 1223262      83 1223271 1223268
      84 1223274 1223268      84 1223274 1223271      83 1223280 1223277      84
 1223283 1223277      84 1223283 1223280      83 1223289 1223286      84 1223292
 1223286      84 1223292 1223289      83 1223298 1223295      84 1223301 1223295
      84 1223301 1223298      83 1223307 1223304      84 1223310 1223304      84
 1223310 1223307      83 1223316 1223313      84 1223319 1223313      84 1223319
 1223316      83 1223325 1223322      84 1223328 1223322      84 1223328 1223325
      83 1223334 1223331      84 1223337 1223331      84 1223337 1223334      83
 1223343 1223340      84 1223346 1223340      84 1223346 1223343      83 1223352
 1223349      84 1223355 1223349      84 1223355 1223352      83 1223361 1223358
      84 1223364 1223358      84 1223364 1223361      83 1223370 1223367      84
 1223373 1223367      84 1223373 1223370      83 1223379 1223376      84 1223382
 1223376      84 1223382 1223379      83 1223388 1223385      84 1223391 1223385
      84 1223391 1223388      83 1223397 1223394      84 1223400 1223394      84
 1223400 1223397      83 1223406 1223403      84 1223409 1223403      84 1223409
 1223406      83 1223415 1223412      84 1223418 1223412      84 1223418 1223415
      83 1223424 1223421      84 1223427 1223421      84 1223427 1223424      83
 1223433 1223430      84 1223436 1223430      84 1223436 1223433      83 1223442
 1223439      84 1223445 1223439      84 1223445 1223442      83 1223451 1223448
      84 1223454 1223448      84 1223454 1223451      83 1223460 1223457      84
 1223463 1223457      84 1223463 1223460      83 1223469 1223466      84 1223472
 1223466      84 1223472 1223469      83 1223478 1223475      84 1223481 1223475
      84 1223481 1223478      83 1223487 1223484      84 1223490 1223484      84
 1223490 1223487      83 1223496 1223493      84 1223499 1223493      84 1223499
 1223496      83 1223505 1223502      84 1223508 1223502      84 1223508 1223505
      83 1223514 1223511      84 1223517 1223511      84 1223517 1223514      83
 1223523 1223520      84 1223526 1223520      84 1223526 1223523      83 1223532
 1223529      84 1223535 1223529      84 1223535 1223532      83 1223541 1223538
      84 1223544 1223538      84 1223544 1223541      83 1223550 1223547      84
 1223553 1223547      84 1223553 1223550      83 1223559 1223556      84 1223562
 1223556      84 1223562 1223559      83 1223568 1223565      84 1223571 1223565
      84 1223571 1223568      83 1223577 1223574      84 1223580 1223574      84
 1223580 1223577      83 1223586 1223583      84 1223589 1223583      84 1223589
 1223586      83 1223595 1223592      84 1223598 1223592      84 1223598 1223595
      83 1223604 1223601      84 1223607 1223601      84 1223607 1223604      83
 1223613 1223610      84 1223616 1223610      84 1223616 1223613      83 1223622
 1223619      84 1223625 1223619      84 1223625 1223622      83 1223631 1223628
      84 1223634 1223628      84 1223634 1223631      83 1223640 1223637      84
 1223643 1223637      84 1223643 1223640      83 1223649 1223646      84 1223652
 1223646      84 1223652 1223649      83 1223658 1223655      84 1223661 1223655
      84 1223661 1223658      83 1223667 1223664      84 1223670 1223664      84
 1223670 1223667      83 1223676 1223673      84 1223679 1223673      84 1223679
 1223676      83 1223685 1223682      84 1223688 1223682      84 1223688 1223685
      83 1223694 1223691      84 1223697 1223691      84 1223697 1223694      83
 1223703 1223700      84 1223706 1223700      84 1223706 1223703      83 1223712
 1223709      84 1223715 1223709      84 1223715 1223712      83 1223721 1223718
      84 1223724 1223718      84 1223724 1223721      83 1223730 1223727      84
 1223733 1223727      84 1223733 1223730      83 1223739 1223736      84 1223742
 1223736      84 1223742 1223739      83 1223748 1223745      84 1223751 1223745
      84 1223751 1223748      83 1223757 1223754      84 1223760 1223754      84
 1223760 1223757      83 1223766 1223763      84 1223769 1223763      84 1223769
 1223766      83 1223775 1223772      84 1223778 1223772      84 1223778 1223775
      83 1223784 1223781      84 1223787 1223781      84 1223787 1223784      83
 1223793 1223790      84 1223796 1223790      84 1223796 1223793      83 1223802
 1223799      84 1223805 1223799      84 1223805 1223802      83 1223811 1223808
      84 1223814 1223808      84 1223814 1223811      83 1223820 1223817      84
 1223823 1223817      84 1223823 1223820      83 1223829 1223826      84 1223832
 1223826      84 1223832 1223829      83 1223838 1223835      84 1223841 1223835
      84 1223841 1223838      83 1223847 1223844      84 1223850 1223844      84
 1223850 1223847      83 1223856 1223853      84 1223859 1223853      84 1223859
 1223856      83 1223865 1223862      84 1223868 1223862      84 1223868 1223865
      83 1223874 1223871      84 1223877 1223871      84 1223877 1223874      83
 1223883 1223880      84 1223886 1223880      84 1223886 1223883      83 1223892
 1223889      84 1223895 1223889      84 1223895 1223892      83 1223901 1223898
      84 1223904 1223898      84 1223904 1223901      83 1223910 1223907      84
 1223913 1223907      84 1223913 1223910      83 1223919 1223916      84 1223922
 1223916      84 1223922 1223919      83 1223928 1223925      84 1223931 1223925
      84 1223931 1223928      83 1223937 1223934      84 1223940 1223934      84
 1223940 1223937      83 1223946 1223943      84 1223949 1223943      84 1223949
 1223946      83 1223955 1223952      84 1223958 1223952      84 1223958 1223955
      83 1223964 1223961      84 1223967 1223961      84 1223967 1223964      83
 1223973 1223970      84 1223976 1223970      84 1223976 1223973      83 1223982
 1223979      84 1223985 1223979      84 1223985 1223982      83 1223991 1223988
      84 1223994 1223988      84 1223994 1223991      83 1224000 1223997      84
 1224003 1223997      84 1224003 1224000      83 1224009 1224006      84 1224012
 1224006      84 1224012 1224009      83 1224018 1224015      84 1224021 1224015
      84 1224021 1224018      83 1224027 1224024      84 1224030 1224024      84
 1224030 1224027      83 1224036 1224033      84 1224039 1224033      84 1224039
 1224036      83 1224045 1224042      84 1224048 1224042      84 1224048 1224045
      83 1224054 1224051      84 1224057 1224051      84 1224057 1224054      83
 1224063 1224060      84 1224066 1224060      84 1224066 1224063      83 1224072
 1224069      84 1224075 1224069      84 1224075 1224072      83 1224081 1224078
      84 1224084 1224078      84 1224084 1224081      83 1224090 1224087      84
 1224093 1224087      84 1224093 1224090      83 1224099 1224096      84 1224102
 1224096      84 1224102 1224099      83 1224108 1224105      84 1224111 1224105
      84 1224111 1224108      83 1224117 1224114      84 1224120 1224114      84
 1224120 1224117      83 1224126 1224123      84 1224129 1224123      84 1224129
 1224126      83 1224135 1224132      84 1224138 1224132      84 1224138 1224135
      83 1224144 1224141      84 1224147 1224141      84 1224147 1224144      83
 1224153 1224150      84 1224156 1224150      84 1224156 1224153      83 1224162
 1224159      84 1224165 1224159      84 1224165 1224162      83 1224171 1224168
      84 1224174 1224168      84 1224174 1224171      83 1224180 1224177      84
 1224183 1224177      84 1224183 1224180      83 1224189 1224186      84 1224192
 1224186      84 1224192 1224189      83 1224198 1224195      84 1224201 1224195
      84 1224201 1224198      83 1224207 1224204      84 1224210 1224204      84
 1224210 1224207      83 1224216 1224213      84 1224219 1224213      84 1224219
 1224216      83 1224225 1224222      84 1224228 1224222      84 1224228 1224225
      83 1224234 1224231      84 1224237 1224231      84 1224237 1224234      83
 1224243 1224240      84 1224246 1224240      84 1224246 1224243      83 1224252
 1224249      84 1224255 1224249      84 1224255 1224252      83 1224261 1224258
      84 1224264 1224258      84 1224264 1224261      83 1224270 1224267      84
 1224273 1224267      84 1224273 1224270      83 1224279 1224276      84 1224282
 1224276      84 1224282 1224279      83 1224288 1224285      84 1224291 1224285
      84 1224291 1224288      83 1224297 1224294      84 1224300 1224294      84
 1224300 1224297      83 1224306 1224303      84 1224309 1224303      84 1224309
 1224306      83 1224315 1224312      84 1224318 1224312      84 1224318 1224315
      83 1224324 1224321      84 1224327 1224321      84 1224327 1224324      83
 1224333 1224330      84 1224336 1224330      84 1224336 1224333      83 1224342
 1224339      84 1224345 1224339      84 1224345 1224342      83 1224351 1224348
      84 1224354 1224348      84 1224354 1224351      83 1224360 1224357      84
 1224363 1224357      84 1224363 1224360      83 1224369 1224366      84 1224372
 1224366      84 1224372 1224369      83 1224378 1224375      84 1224381 1224375
      84 1224381 1224378      83 1224387 1224384      84 1224390 1224384      84
 1224390 1224387      83 1224396 1224393      84 1224399 1224393      84 1224399
 1224396      83 1224405 1224402      84 1224408 1224402      84 1224408 1224405
      83 1224414 1224411      84 1224417 1224411      84 1224417 1224414      83
 1224423 1224420      84 1224426 1224420      84 1224426 1224423      83 1224432
 1224429      84 1224435 1224429      84 1224435 1224432      83 1224441 1224438
      84 1224444 1224438      84 1224444 1224441      83 1224450 1224447      84
 1224453 1224447      84 1224453 1224450      83 1224459 1224456      84 1224462
 1224456      84 1224462 1224459      83 1224468 1224465      84 1224471 1224465
      84 1224471 1224468      83 1224477 1224474      84 1224480 1224474      84
 1224480 1224477      83 1224486 1224483      84 1224489 1224483      84 1224489
 1224486      83 1224495 1224492      84 1224498 1224492      84 1224498 1224495
      83 1224504 1224501      84 1224507 1224501      84 1224507 1224504      83
 1224513 1224510      84 1224516 1224510      84 1224516 1224513      83 1224522
 1224519      84 1224525 1224519      84 1224525 1224522      83 1224531 1224528
      84 1224534 1224528      84 1224534 1224531      83 1224540 1224537      84
 1224543 1224537      84 1224543 1224540      83 1224549 1224546      84 1224552
 1224546      84 1224552 1224549      83 1224558 1224555      84 1224561 1224555
      84 1224561 1224558      83 1224567 1224564      84 1224570 1224564      84
 1224570 1224567      83 1224576 1224573      84 1224579 1224573      84 1224579
 1224576      83 1224585 1224582      84 1224588 1224582      84 1224588 1224585
      83 1224594 1224591      84 1224597 1224591      84 1224597 1224594      83
 1224603 1224600      84 1224606 1224600      84 1224606 1224603      83 1224612
 1224609      84 1224615 1224609      84 1224615 1224612      83 1224621 1224618
      84 1224624 1224618      84 1224624 1224621      83 1224630 1224627      84
 1224633 1224627      84 1224633 1224630      83 1224639 1224636      84 1224642
 1224636      84 1224642 1224639      83 1224648 1224645      84 1224651 1224645
      84 1224651 1224648      83 1224657 1224654      84 1224660 1224654      84
 1224660 1224657      83 1224666 1224663      84 1224669 1224663      84 1224669
 1224666      83 1224675 1224672      84 1224678 1224672      84 1224678 1224675
      83 1224684 1224681      84 1224687 1224681      84 1224687 1224684      83
 1224693 1224690      84 1224696 1224690      84 1224696 1224693      83 1224702
 1224699      84 1224705 1224699      84 1224705 1224702      83 1224711 1224708
      84 1224714 1224708      84 1224714 1224711      83 1224720 1224717      84
 1224723 1224717      84 1224723 1224720      83 1224729 1224726      84 1224732
 1224726      84 1224732 1224729      83 1224738 1224735      84 1224741 1224735
      84 1224741 1224738      83 1224747 1224744      84 1224750 1224744      84
 1224750 1224747      83 1224756 1224753      84 1224759 1224753      84 1224759
 1224756      83 1224765 1224762      84 1224768 1224762      84 1224768 1224765
      83 1224774 1224771      84 1224777 1224771      84 1224777 1224774      83
 1224783 1224780      84 1224786 1224780      84 1224786 1224783      83 1224792
 1224789      84 1224795 1224789      84 1224795 1224792      83 1224801 1224798
      84 1224804 1224798      84 1224804 1224801      83 1224810 1224807      84
 1224813 1224807      84 1224813 1224810      83 1224819 1224816      84 1224822
 1224816      84 1224822 1224819      83 1224828 1224825      84 1224831 1224825
      84 1224831 1224828      83 1224837 1224834      84 1224840 1224834      84
 1224840 1224837      83 1224846 1224843      84 1224849 1224843      84 1224849
 1224846      83 1224855 1224852      84 1224858 1224852      84 1224858 1224855
      83 1224864 1224861      84 1224867 1224861      84 1224867 1224864      83
 1224873 1224870      84 1224876 1224870      84 1224876 1224873      83 1224882
 1224879      84 1224885 1224879      84 1224885 1224882      83 1224891 1224888
      84 1224894 1224888      84 1224894 1224891      83 1224900 1224897      84
 1224903 1224897      84 1224903 1224900      83 1224909 1224906      84 1224912
 1224906      84 1224912 1224909      83 1224918 1224915      84 1224921 1224915
      84 1224921 1224918      83 1224927 1224924      84 1224930 1224924      84
 1224930 1224927      83 1224936 1224933      84 1224939 1224933      84 1224939
 1224936      83 1224945 1224942      84 1224948 1224942      84 1224948 1224945
      83 1224954 1224951      84 1224957 1224951      84 1224957 1224954      83
 1224963 1224960      84 1224966 1224960      84 1224966 1224963      83 1224972
 1224969      84 1224975 1224969      84 1224975 1224972      83 1224981 1224978
      84 1224984 1224978      84 1224984 1224981      83 1224990 1224987      84
 1224993 1224987      84 1224993 1224990      83 1224999 1224996      84 1225002
 1224996      84 1225002 1224999      83 1225008 1225005      84 1225011 1225005
      84 1225011 1225008      83 1225017 1225014      84 1225020 1225014      84
 1225020 1225017      83 1225026 1225023      84 1225029 1225023      84 1225029
 1225026      83 1225035 1225032      84 1225038 1225032      84 1225038 1225035
      83 1225044 1225041      84 1225047 1225041      84 1225047 1225044      83
 1225053 1225050      84 1225056 1225050      84 1225056 1225053      83 1225062
 1225059      84 1225065 1225059      84 1225065 1225062      83 1225071 1225068
      84 1225074 1225068      84 1225074 1225071      83 1225080 1225077      84
 1225083 1225077      84 1225083 1225080      83 1225089 1225086      84 1225092
 1225086      84 1225092 1225089      83 1225098 1225095      84 1225101 1225095
      84 1225101 1225098      83 1225107 1225104      84 1225110 1225104      84
 1225110 1225107      83 1225116 1225113      84 1225119 1225113      84 1225119
 1225116      83 1225125 1225122      84 1225128 1225122      84 1225128 1225125
      83 1225134 1225131      84 1225137 1225131      84 1225137 1225134      83
 1225143 1225140      84 1225146 1225140      84 1225146 1225143      83 1225152
 1225149      84 1225155 1225149      84 1225155 1225152      83 1225161 1225158
      84 1225164 1225158      84 1225164 1225161      83 1225170 1225167      84
 1225173 1225167      84 1225173 1225170      83 1225179 1225176      84 1225182
 1225176      84 1225182 1225179      83 1225188 1225185      84 1225191 1225185
      84 1225191 1225188      83 1225197 1225194      84 1225200 1225194      84
 1225200 1225197      83 1225206 1225203      84 1225209 1225203      84 1225209
 1225206      83 1225215 1225212      84 1225218 1225212      84 1225218 1225215
      83 1225224 1225221      84 1225227 1225221      84 1225227 1225224      83
 1225233 1225230      84 1225236 1225230      84 1225236 1225233      83 1225242
 1225239      84 1225245 1225239      84 1225245 1225242      83 1225251 1225248
      84 1225254 1225248      84 1225254 1225251      83 1225260 1225257      84
 1225263 1225257      84 1225263 1225260      83 1225269 1225266      84 1225272
 1225266      84 1225272 1225269      83 1225278 1225275      84 1225281 1225275
      84 1225281 1225278      83 1225287 1225284      84 1225290 1225284      84
 1225290 1225287      83 1225296 1225293      84 1225299 1225293      84 1225299
 1225296      83 1225305 1225302      84 1225308 1225302      84 1225308 1225305
      83 1225314 1225311      84 1225317 1225311      84 1225317 1225314      83
 1225323 1225320      84 1225326 1225320      84 1225326 1225323      83 1225332
 1225329      84 1225335 1225329      84 1225335 1225332      83 1225341 1225338
      84 1225344 1225338      84 1225344 1225341      83 1225350 1225347      84
 1225353 1225347      84 1225353 1225350      83 1225359 1225356      84 1225362
 1225356      84 1225362 1225359      83 1225368 1225365      84 1225371 1225365
      84 1225371 1225368      83 1225377 1225374      84 1225380 1225374      84
 1225380 1225377      83 1225386 1225383      84 1225389 1225383      84 1225389
 1225386      83 1225395 1225392      84 1225398 1225392      84 1225398 1225395
      83 1225404 1225401      84 1225407 1225401      84 1225407 1225404      83
 1225413 1225410      84 1225416 1225410      84 1225416 1225413      83 1225422
 1225419      84 1225425 1225419      84 1225425 1225422      83 1225431 1225428
      84 1225434 1225428      84 1225434 1225431      83 1225440 1225437      84
 1225443 1225437      84 1225443 1225440      83 1225449 1225446      84 1225452
 1225446      84 1225452 1225449      83 1225458 1225455      84 1225461 1225455
      84 1225461 1225458      83 1225467 1225464      84 1225470 1225464      84
 1225470 1225467      83 1225476 1225473      84 1225479 1225473      84 1225479
 1225476      83 1225485 1225482      84 1225488 1225482      84 1225488 1225485
      83 1225494 1225491      84 1225497 1225491      84 1225497 1225494      83
 1225503 1225500      84 1225506 1225500      84 1225506 1225503      83 1225512
 1225509      84 1225515 1225509      84 1225515 1225512      83 1225521 1225518
      84 1225524 1225518      84 1225524 1225521      83 1225530 1225527      84
 1225533 1225527      84 1225533 1225530      83 1225539 1225536      84 1225542
 1225536      84 1225542 1225539      83 1225548 1225545      84 1225551 1225545
      84 1225551 1225548      83 1225557 1225554      84 1225560 1225554      84
 1225560 1225557      83 1225566 1225563      84 1225569 1225563      84 1225569
 1225566      83 1225575 1225572      84 1225578 1225572      84 1225578 1225575
      83 1225584 1225581      84 1225587 1225581      84 1225587 1225584      83
 1225593 1225590      84 1225596 1225590      84 1225596 1225593      83 1225602
 1225599      84 1225605 1225599      84 1225605 1225602      83 1225611 1225608
      84 1225614 1225608      84 1225614 1225611      83 1225620 1225617      84
 1225623 1225617      84 1225623 1225620      83 1225629 1225626      84 1225632
 1225626      84 1225632 1225629      83 1225638 1225635      84 1225641 1225635
      84 1225641 1225638      83 1225647 1225644      84 1225650 1225644      84
 1225650 1225647      83 1225656 1225653      84 1225659 1225653      84 1225659
 1225656      83 1225665 1225662      84 1225668 1225662      84 1225668 1225665
      83 1225674 1225671      84 1225677 1225671      84 1225677 1225674      83
 1225683 1225680      84 1225686 1225680      84 1225686 1225683      83 1225692
 1225689      84 1225695 1225689      84 1225695 1225692      83 1225701 1225698
      84 1225704 1225698      84 1225704 1225701      83 1225710 1225707      84
 1225713 1225707      84 1225713 1225710      83 1225719 1225716      84 1225722
 1225716      84 1225722 1225719      83 1225728 1225725      84 1225731 1225725
      84 1225731 1225728      83 1225737 1225734      84 1225740 1225734      84
 1225740 1225737      83 1225746 1225743      84 1225749 1225743      84 1225749
 1225746      83 1225755 1225752      84 1225758 1225752      84 1225758 1225755
      83 1225764 1225761      84 1225767 1225761      84 1225767 1225764      83
 1225773 1225770      84 1225776 1225770      84 1225776 1225773      83 1225782
 1225779      84 1225785 1225779      84 1225785 1225782      83 1225791 1225788
      84 1225794 1225788      84 1225794 1225791      83 1225800 1225797      84
 1225803 1225797      84 1225803 1225800      83 1225809 1225806      84 1225812
 1225806      84 1225812 1225809      83 1225818 1225815      84 1225821 1225815
      84 1225821 1225818      83 1225827 1225824      84 1225830 1225824      84
 1225830 1225827      83 1225836 1225833      84 1225839 1225833      84 1225839
 1225836      83 1225845 1225842      84 1225848 1225842      84 1225848 1225845
      83 1225854 1225851      84 1225857 1225851      84 1225857 1225854      83
 1225863 1225860      84 1225866 1225860      84 1225866 1225863      83 1225872
 1225869      84 1225875 1225869      84 1225875 1225872      83 1225881 1225878
      84 1225884 1225878      84 1225884 1225881      83 1225890 1225887      84
 1225893 1225887      84 1225893 1225890      83 1225899 1225896      84 1225902
 1225896      84 1225902 1225899      83 1225908 1225905      84 1225911 1225905
      84 1225911 1225908      83 1225917 1225914      84 1225920 1225914      84
 1225920 1225917      83 1225926 1225923      84 1225929 1225923      84 1225929
 1225926      83 1225935 1225932      84 1225938 1225932      84 1225938 1225935
      83 1225944 1225941      84 1225947 1225941      84 1225947 1225944      83
 1225953 1225950      84 1225956 1225950      84 1225956 1225953      83 1225962
 1225959      84 1225965 1225959      84 1225965 1225962      83 1225971 1225968
      84 1225974 1225968      84 1225974 1225971      83 1225980 1225977      84
 1225983 1225977      84 1225983 1225980      83 1225989 1225986      84 1225992
 1225986      84 1225992 1225989      83 1225998 1225995      84 1226001 1225995
      84 1226001 1225998      83 1226007 1226004      84 1226010 1226004      84
 1226010 1226007      83 1226016 1226013      84 1226019 1226013      84 1226019
 1226016      83 1226025 1226022      84 1226028 1226022      84 1226028 1226025
      83 1226034 1226031      84 1226037 1226031      84 1226037 1226034      83
 1226043 1226040      84 1226046 1226040      84 1226046 1226043      83 1226052
 1226049      84 1226055 1226049      84 1226055 1226052      83 1226061 1226058
      84 1226064 1226058      84 1226064 1226061      83 1226070 1226067      84
 1226073 1226067      84 1226073 1226070      83 1226079 1226076      84 1226082
 1226076      84 1226082 1226079      83 1226088 1226085      84 1226091 1226085
      84 1226091 1226088      83 1226097 1226094      84 1226100 1226094      84
 1226100 1226097      83 1226106 1226103      84 1226109 1226103      84 1226109
 1226106      83 1226115 1226112      84 1226118 1226112      84 1226118 1226115
      83 1226124 1226121      84 1226127 1226121      84 1226127 1226124      83
 1226133 1226130      84 1226136 1226130      84 1226136 1226133      83 1226142
 1226139      84 1226145 1226139      84 1226145 1226142      83 1226151 1226148
      84 1226154 1226148      84 1226154 1226151      83 1226160 1226157      84
 1226163 1226157      84 1226163 1226160      83 1226169 1226166      84 1226172
 1226166      84 1226172 1226169      83 1226178 1226175      84 1226181 1226175
      84 1226181 1226178      83 1226187 1226184      84 1226190 1226184      84
 1226190 1226187      83 1226196 1226193      84 1226199 1226193      84 1226199
 1226196      83 1226205 1226202      84 1226208 1226202      84 1226208 1226205
      83 1226214 1226211      84 1226217 1226211      84 1226217 1226214      83
 1226223 1226220      84 1226226 1226220      84 1226226 1226223      83 1226232
 1226229      84 1226235 1226229      84 1226235 1226232      83 1226241 1226238
      84 1226244 1226238      84 1226244 1226241      83 1226250 1226247      84
 1226253 1226247      84 1226253 1226250      83 1226259 1226256      84 1226262
 1226256      84 1226262 1226259      83 1226268 1226265      84 1226271 1226265
      84 1226271 1226268      83 1226277 1226274      84 1226280 1226274      84
 1226280 1226277      83 1226286 1226283      84 1226289 1226283      84 1226289
 1226286      83 1226295 1226292      84 1226298 1226292      84 1226298 1226295
      83 1226304 1226301      84 1226307 1226301      84 1226307 1226304      83
 1226313 1226310      84 1226316 1226310      84 1226316 1226313      83 1226322
 1226319      84 1226325 1226319      84 1226325 1226322      83 1226331 1226328
      84 1226334 1226328      84 1226334 1226331      83 1226340 1226337      84
 1226343 1226337      84 1226343 1226340      83 1226349 1226346      84 1226352
 1226346      84 1226352 1226349      83 1226358 1226355      84 1226361 1226355
      84 1226361 1226358      83 1226367 1226364      84 1226370 1226364      84
 1226370 1226367      83 1226376 1226373      84 1226379 1226373      84 1226379
 1226376      83 1226385 1226382      84 1226388 1226382      84 1226388 1226385
      83 1226394 1226391      84 1226397 1226391      84 1226397 1226394      83
 1226403 1226400      84 1226406 1226400      84 1226406 1226403      83 1226412
 1226409      84 1226415 1226409      84 1226415 1226412      83 1226421 1226418
      84 1226424 1226418      84 1226424 1226421      83 1226430 1226427      84
 1226433 1226427      84 1226433 1226430      83 1226439 1226436      84 1226442
 1226436      84 1226442 1226439      83 1226448 1226445      84 1226451 1226445
      84 1226451 1226448      83 1226457 1226454      84 1226460 1226454      84
 1226460 1226457      83 1226466 1226463      84 1226469 1226463      84 1226469
 1226466      83 1226475 1226472      84 1226478 1226472      84 1226478 1226475
      83 1226484 1226481      84 1226487 1226481      84 1226487 1226484      83
 1226493 1226490      84 1226496 1226490      84 1226496 1226493      83 1226502
 1226499      84 1226505 1226499      84 1226505 1226502      83 1226511 1226508
      84 1226514 1226508      84 1226514 1226511      83 1226520 1226517      84
 1226523 1226517      84 1226523 1226520      83 1226529 1226526      84 1226532
 1226526      84 1226532 1226529      83 1226538 1226535      84 1226541 1226535
      84 1226541 1226538      83 1226547 1226544      84 1226550 1226544      84
 1226550 1226547      83 1226556 1226553      84 1226559 1226553      84 1226559
 1226556      83 1226565 1226562      84 1226568 1226562      84 1226568 1226565
      83 1226574 1226571      84 1226577 1226571      84 1226577 1226574      83
 1226583 1226580      84 1226586 1226580      84 1226586 1226583      83 1226592
 1226589      84 1226595 1226589      84 1226595 1226592      83 1226601 1226598
      84 1226604 1226598      84 1226604 1226601      83 1226610 1226607      84
 1226613 1226607      84 1226613 1226610      83 1226619 1226616      84 1226622
 1226616      84 1226622 1226619      83 1226628 1226625      84 1226631 1226625
      84 1226631 1226628      83 1226637 1226634      84 1226640 1226634      84
 1226640 1226637      83 1226646 1226643      84 1226649 1226643      84 1226649
 1226646      83 1226655 1226652      84 1226658 1226652      84 1226658 1226655
      83 1226664 1226661      84 1226667 1226661      84 1226667 1226664      83
 1226673 1226670      84 1226676 1226670      84 1226676 1226673      83 1226682
 1226679      84 1226685 1226679      84 1226685 1226682      83 1226691 1226688
      84 1226694 1226688      84 1226694 1226691      83 1226700 1226697      84
 1226703 1226697      84 1226703 1226700      83 1226709 1226706      84 1226712
 1226706      84 1226712 1226709      83 1226718 1226715      84 1226721 1226715
      84 1226721 1226718      83 1226727 1226724      84 1226730 1226724      84
 1226730 1226727      83 1226736 1226733      84 1226739 1226733      84 1226739
 1226736      83 1226745 1226742      84 1226748 1226742      84 1226748 1226745
      83 1226754 1226751      84 1226757 1226751      84 1226757 1226754      83
 1226763 1226760      84 1226766 1226760      84 1226766 1226763      83 1226772
 1226769      84 1226775 1226769      84 1226775 1226772      83 1226781 1226778
      84 1226784 1226778      84 1226784 1226781      83 1226790 1226787      84
 1226793 1226787      84 1226793 1226790      83 1226799 1226796      84 1226802
 1226796      84 1226802 1226799      83 1226808 1226805      84 1226811 1226805
      84 1226811 1226808      83 1226817 1226814      84 1226820 1226814      84
 1226820 1226817      83 1226826 1226823      84 1226829 1226823      84 1226829
 1226826      83 1226835 1226832      84 1226838 1226832      84 1226838 1226835
      83 1226844 1226841      84 1226847 1226841      84 1226847 1226844      83
 1226853 1226850      84 1226856 1226850      84 1226856 1226853      83 1226862
 1226859      84 1226865 1226859      84 1226865 1226862      83 1226871 1226868
      84 1226874 1226868      84 1226874 1226871      83 1226880 1226877      84
 1226883 1226877      84 1226883 1226880      83 1226889 1226886      84 1226892
 1226886      84 1226892 1226889      83 1226898 1226895      84 1226901 1226895
      84 1226901 1226898      83 1226907 1226904      84 1226910 1226904      84
 1226910 1226907      83 1226916 1226913      84 1226919 1226913      84 1226919
 1226916      83 1226925 1226922      84 1226928 1226922      84 1226928 1226925
      83 1226934 1226931      84 1226937 1226931      84 1226937 1226934      83
 1226943 1226940      84 1226946 1226940      84 1226946 1226943      83 1226952
 1226949      84 1226955 1226949      84 1226955 1226952      83 1226961 1226958
      84 1226964 1226958      84 1226964 1226961      83 1226970 1226967      84
 1226973 1226967      84 1226973 1226970      83 1226979 1226976      84 1226982
 1226976      84 1226982 1226979      83 1226988 1226985      84 1226991 1226985
      84 1226991 1226988      83 1226997 1226994      84 1227000 1226994      84
 1227000 1226997      83 1227006 1227003      84 1227009 1227003      84 1227009
 1227006      83 1227015 1227012      84 1227018 1227012      84 1227018 1227015
      83 1227024 1227021      84 1227027 1227021      84 1227027 1227024      83
 1227033 1227030      84 1227036 1227030      84 1227036 1227033      83 1227042
 1227039      84 1227045 1227039      84 1227045 1227042      83 1227051 1227048
      84 1227054 1227048      84 1227054 1227051      83 1227060 1227057      84
 1227063 1227057      84 1227063 1227060      83 1227069 1227066      84 1227072
 1227066      84 1227072 1227069      83 1227078 1227075      84 1227081 1227075
      84 1227081 1227078      83 1227087 1227084      84 1227090 1227084      84
 1227090 1227087      83 1227096 1227093      84 1227099 1227093      84 1227099
 1227096      83 1227105 1227102      84 1227108 1227102      84 1227108 1227105
      83 1227114 1227111      84 1227117 1227111      84 1227117 1227114      83
 1227123 1227120      84 1227126 1227120      84 1227126 1227123      83 1227132
 1227129      84 1227135 1227129      84 1227135 1227132      83 1227141 1227138
      84 1227144 1227138      84 1227144 1227141      83 1227150 1227147      84
 1227153 1227147      84 1227153 1227150      83 1227159 1227156      84 1227162
 1227156      84 1227162 1227159      83 1227168 1227165      84 1227171 1227165
      84 1227171 1227168      83 1227177 1227174      84 1227180 1227174      84
 1227180 1227177      83 1227186 1227183      84 1227189 1227183      84 1227189
 1227186      83 1227195 1227192      84 1227198 1227192      84 1227198 1227195
      83 1227204 1227201      84 1227207 1227201      84 1227207 1227204      83
 1227213 1227210      84 1227216 1227210      84 1227216 1227213      83 1227222
 1227219      84 1227225 1227219      84 1227225 1227222      83 1227231 1227228
      84 1227234 1227228      84 1227234 1227231      83 1227240 1227237      84
 1227243 1227237      84 1227243 1227240      83 1227249 1227246      84 1227252
 1227246      84 1227252 1227249      83 1227258 1227255      84 1227261 1227255
      84 1227261 1227258      83 1227267 1227264      84 1227270 1227264      84
 1227270 1227267      83 1227276 1227273      84 1227279 1227273      84 1227279
 1227276      83 1227285 1227282      84 1227288 1227282      84 1227288 1227285
      83 1227294 1227291      84 1227297 1227291      84 1227297 1227294      83
 1227303 1227300      84 1227306 1227300      84 1227306 1227303      83 1227312
 1227309      84 1227315 1227309      84 1227315 1227312      83 1227321 1227318
      84 1227324 1227318      84 1227324 1227321      83 1227330 1227327      84
 1227333 1227327      84 1227333 1227330      83 1227339 1227336      84 1227342
 1227336      84 1227342 1227339      83 1227348 1227345      84 1227351 1227345
      84 1227351 1227348      83 1227357 1227354      84 1227360 1227354      84
 1227360 1227357      83 1227366 1227363      84 1227369 1227363      84 1227369
 1227366      83 1227375 1227372      84 1227378 1227372      84 1227378 1227375
      83 1227384 1227381      84 1227387 1227381      84 1227387 1227384      83
 1227393 1227390      84 1227396 1227390      84 1227396 1227393      83 1227402
 1227399      84 1227405 1227399      84 1227405 1227402      83 1227411 1227408
      84 1227414 1227408      84 1227414 1227411      83 1227420 1227417      84
 1227423 1227417      84 1227423 1227420      83 1227429 1227426      84 1227432
 1227426      84 1227432 1227429      83 1227438 1227435      84 1227441 1227435
      84 1227441 1227438      83 1227447 1227444      84 1227450 1227444      84
 1227450 1227447      83 1227456 1227453      84 1227459 1227453      84 1227459
 1227456      83 1227465 1227462      84 1227468 1227462      84 1227468 1227465
      83 1227474 1227471      84 1227477 1227471      84 1227477 1227474      83
 1227483 1227480      84 1227486 1227480      84 1227486 1227483      83 1227492
 1227489      84 1227495 1227489      84 1227495 1227492      83 1227501 1227498
      84 1227504 1227498      84 1227504 1227501      83 1227510 1227507      84
 1227513 1227507      84 1227513 1227510      83 1227519 1227516      84 1227522
 1227516      84 1227522 1227519      83 1227528 1227525      84 1227531 1227525
      84 1227531 1227528      83 1227537 1227534      84 1227540 1227534      84
 1227540 1227537      83 1227546 1227543      84 1227549 1227543      84 1227549
 1227546      83 1227555 1227552      84 1227558 1227552      84 1227558 1227555
      83 1227564 1227561      84 1227567 1227561      84 1227567 1227564      83
 1227573 1227570      84 1227576 1227570      84 1227576 1227573      83 1227582
 1227579      84 1227585 1227579      84 1227585 1227582      83 1227591 1227588
      84 1227594 1227588      84 1227594 1227591      83 1227600 1227597      84
 1227603 1227597      84 1227603 1227600      83 1227609 1227606      84 1227612
 1227606      84 1227612 1227609      83 1227618 1227615      84 1227621 1227615
      84 1227621 1227618      83 1227627 1227624      84 1227630 1227624      84
 1227630 1227627      83 1227636 1227633      84 1227639 1227633      84 1227639
 1227636      83 1227645 1227642      84 1227648 1227642      84 1227648 1227645
      83 1227654 1227651      84 1227657 1227651      84 1227657 1227654      83
 1227663 1227660      84 1227666 1227660      84 1227666 1227663      83 1227672
 1227669      84 1227675 1227669      84 1227675 1227672      83 1227681 1227678
      84 1227684 1227678      84 1227684 1227681      83 1227690 1227687      84
 1227693 1227687      84 1227693 1227690      83 1227699 1227696      84 1227702
 1227696      84 1227702 1227699      83 1227708 1227705      84 1227711 1227705
      84 1227711 1227708      83 1227717 1227714      84 1227720 1227714      84
 1227720 1227717      83 1227726 1227723      84 1227729 1227723      84 1227729
 1227726      83 1227735 1227732      84 1227738 1227732      84 1227738 1227735
      83 1227744 1227741      84 1227747 1227741      84 1227747 1227744      83
 1227753 1227750      84 1227756 1227750      84 1227756 1227753      83 1227762
 1227759      84 1227765 1227759      84 1227765 1227762      83 1227771 1227768
      84 1227774 1227768      84 1227774 1227771      83 1227780 1227777      84
 1227783 1227777      84 1227783 1227780      83 1227789 1227786      84 1227792
 1227786      84 1227792 1227789      83 1227798 1227795      84 1227801 1227795
      84 1227801 1227798      83 1227807 1227804      84 1227810 1227804      84
 1227810 1227807      83 1227816 1227813      84 1227819 1227813      84 1227819
 1227816      83 1227825 1227822      84 1227828 1227822      84 1227828 1227825
      83 1227834 1227831      84 1227837 1227831      84 1227837 1227834      83
 1227843 1227840      84 1227846 1227840      84 1227846 1227843      83 1227852
 1227849      84 1227855 1227849      84 1227855 1227852      83 1227861 1227858
      84 1227864 1227858      84 1227864 1227861      83 1227870 1227867      84
 1227873 1227867      84 1227873 1227870      83 1227879 1227876      84 1227882
 1227876      84 1227882 1227879      83 1227888 1227885      84 1227891 1227885
      84 1227891 1227888      83 1227897 1227894      84 1227900 1227894      84
 1227900 1227897      83 1227906 1227903      84 1227909 1227903      84 1227909
 1227906      83 1227915 1227912      84 1227918 1227912      84 1227918 1227915
      83 1227924 1227921      84 1227927 1227921      84 1227927 1227924      83
 1227933 1227930      84 1227936 1227930      84 1227936 1227933      83 1227942
 1227939      84 1227945 1227939      84 1227945 1227942      83 1227951 1227948
      84 1227954 1227948      84 1227954 1227951      83 1227960 1227957      84
 1227963 1227957      84 1227963 1227960      83 1227969 1227966      84 1227972
 1227966      84 1227972 1227969      83 1227978 1227975      84 1227981 1227975
      84 1227981 1227978      83 1227987 1227984      84 1227990 1227984      84
 1227990 1227987      83 1227996 1227993      84 1227999 1227993      84 1227999
 1227996      83 1228005 1228002      84 1228008 1228002      84 1228008 1228005
      83 1228014 1228011      84 1228017 1228011      84 1228017 1228014      83
 1228023 1228020      84 1228026 1228020      84 1228026 1228023      83 1228032
 1228029      84 1228035 1228029      84 1228035 1228032      83 1228041 1228038
      84 1228044 1228038      84 1228044 1228041      83 1228050 1228047      84
 1228053 1228047      84 1228053 1228050      83 1228059 1228056      84 1228062
 1228056      84 1228062 1228059      83 1228068 1228065      84 1228071 1228065
      84 1228071 1228068      83 1228077 1228074      84 1228080 1228074      84
 1228080 1228077      83 1228086 1228083      84 1228089 1228083      84 1228089
 1228086      83 1228095 1228092      84 1228098 1228092      84 1228098 1228095
      83 1228104 1228101      84 1228107 1228101      84 1228107 1228104      83
 1228113 1228110      84 1228116 1228110      84 1228116 1228113      83 1228122
 1228119      84 1228125 1228119      84 1228125 1228122      83 1228131 1228128
      84 1228134 1228128      84 1228134 1228131      83 1228140 1228137      84
 1228143 1228137      84 1228143 1228140      83 1228149 1228146      84 1228152
 1228146      84 1228152 1228149      83 1228158 1228155      84 1228161 1228155
      84 1228161 1228158      83 1228167 1228164      84 1228170 1228164      84
 1228170 1228167      83 1228176 1228173      84 1228179 1228173      84 1228179
 1228176      83 1228185 1228182      84 1228188 1228182      84 1228188 1228185
      83 1228194 1228191      84 1228197 1228191      84 1228197 1228194      83
 1228203 1228200      84 1228206 1228200      84 1228206 1228203      83 1228212
 1228209      84 1228215 1228209      84 1228215 1228212      83 1228221 1228218
      84 1228224 1228218      84 1228224 1228221      83 1228230 1228227      84
 1228233 1228227      84 1228233 1228230      83 1228239 1228236      84 1228242
 1228236      84 1228242 1228239      83 1228248 1228245      84 1228251 1228245
      84 1228251 1228248      83 1228257 1228254      84 1228260 1228254      84
 1228260 1228257      83 1228266 1228263      84 1228269 1228263      84 1228269
 1228266      83 1228275 1228272      84 1228278 1228272      84 1228278 1228275
      83 1228284 1228281      84 1228287 1228281      84 1228287 1228284      83
 1228293 1228290      84 1228296 1228290      84 1228296 1228293      83 1228302
 1228299      84 1228305 1228299      84 1228305 1228302      83 1228311 1228308
      84 1228314 1228308      84 1228314 1228311      83 1228320 1228317      84
 1228323 1228317      84 1228323 1228320      83 1228329 1228326      84 1228332
 1228326      84 1228332 1228329      83 1228338 1228335      84 1228341 1228335
      84 1228341 1228338      83 1228347 1228344      84 1228350 1228344      84
 1228350 1228347      83 1228356 1228353      84 1228359 1228353      84 1228359
 1228356      83 1228365 1228362      84 1228368 1228362      84 1228368 1228365
      83 1228374 1228371      84 1228377 1228371      84 1228377 1228374      83
 1228383 1228380      84 1228386 1228380      84 1228386 1228383      83 1228392
 1228389      84 1228395 1228389      84 1228395 1228392      83 1228401 1228398
      84 1228404 1228398      84 1228404 1228401      83 1228410 1228407      84
 1228413 1228407      84 1228413 1228410      83 1228419 1228416      84 1228422
 1228416      84 1228422 1228419      83 1228428 1228425      84 1228431 1228425
      84 1228431 1228428      83 1228437 1228434      84 1228440 1228434      84
 1228440 1228437      83 1228446 1228443      84 1228449 1228443      84 1228449
 1228446      83 1228455 1228452      84 1228458 1228452      84 1228458 1228455
      83 1228464 1228461      84 1228467 1228461      84 1228467 1228464      83
 1228473 1228470      84 1228476 1228470      84 1228476 1228473      83 1228482
 1228479      84 1228485 1228479      84 1228485 1228482      83 1228491 1228488
      84 1228494 1228488      84 1228494 1228491      83 1228500 1228497      84
 1228503 1228497      84 1228503 1228500      83 1228509 1228506      84 1228512
 1228506      84 1228512 1228509      83 1228518 1228515      84 1228521 1228515
      84 1228521 1228518      83 1228527 1228524      84 1228530 1228524      84
 1228530 1228527      83 1228536 1228533      84 1228539 1228533      84 1228539
 1228536      83 1228545 1228542      84 1228548 1228542      84 1228548 1228545
      83 1228554 1228551      84 1228557 1228551      84 1228557 1228554      83
 1228563 1228560      84 1228566 1228560      84 1228566 1228563      83 1228572
 1228569      84 1228575 1228569      84 1228575 1228572      83 1228581 1228578
      84 1228584 1228578      84 1228584 1228581      83 1228590 1228587      84
 1228593 1228587      84 1228593 1228590      83 1228599 1228596      84 1228602
 1228596      84 1228602 1228599      83 1228608 1228605      84 1228611 1228605
      84 1228611 1228608      83 1228617 1228614      84 1228620 1228614      84
 1228620 1228617      83 1228626 1228623      84 1228629 1228623      84 1228629
 1228626      83 1228635 1228632      84 1228638 1228632      84 1228638 1228635
      83 1228644 1228641      84 1228647 1228641      84 1228647 1228644      83
 1228653 1228650      84 1228656 1228650      84 1228656 1228653      83 1228662
 1228659      84 1228665 1228659      84 1228665 1228662      83 1228671 1228668
      84 1228674 1228668      84 1228674 1228671      83 1228680 1228677      84
 1228683 1228677      84 1228683 1228680      83 1228689 1228686      84 1228692
 1228686      84 1228692 1228689      83 1228698 1228695      84 1228701 1228695
      84 1228701 1228698      83 1228707 1228704      84 1228710 1228704      84
 1228710 1228707      83 1228716 1228713      84 1228719 1228713      84 1228719
 1228716      83 1228725 1228722      84 1228728 1228722      84 1228728 1228725
      83 1228734 1228731      84 1228737 1228731      84 1228737 1228734      83
 1228743 1228740      84 1228746 1228740      84 1228746 1228743      83 1228752
 1228749      84 1228755 1228749      84 1228755 1228752      83 1228761 1228758
      84 1228764 1228758      84 1228764 1228761      83 1228770 1228767      84
 1228773 1228767      84 1228773 1228770      83 1228779 1228776      84 1228782
 1228776      84 1228782 1228779      83 1228788 1228785      84 1228791 1228785
      84 1228791 1228788      83 1228797 1228794      84 1228800 1228794      84
 1228800 1228797      83 1228806 1228803      84 1228809 1228803      84 1228809
 1228806      83 1228815 1228812      84 1228818 1228812      84 1228818 1228815
      83 1228824 1228821      84 1228827 1228821      84 1228827 1228824      83
 1228833 1228830      84 1228836 1228830      84 1228836 1228833      83 1228842
 1228839      84 1228845 1228839      84 1228845 1228842      83 1228851 1228848
      84 1228854 1228848      84 1228854 1228851      83 1228860 1228857      84
 1228863 1228857      84 1228863 1228860      83 1228869 1228866      84 1228872
 1228866      84 1228872 1228869      83 1228878 1228875      84 1228881 1228875
      84 1228881 1228878      83 1228887 1228884      84 1228890 1228884      84
 1228890 1228887      83 1228896 1228893      84 1228899 1228893      84 1228899
 1228896      83 1228905 1228902      84 1228908 1228902      84 1228908 1228905
      83 1228914 1228911      84 1228917 1228911      84 1228917 1228914      83
 1228923 1228920      84 1228926 1228920      84 1228926 1228923      83 1228932
 1228929      84 1228935 1228929      84 1228935 1228932      83 1228941 1228938
      84 1228944 1228938      84 1228944 1228941      83 1228950 1228947      84
 1228953 1228947      84 1228953 1228950      83 1228959 1228956      84 1228962
 1228956      84 1228962 1228959      83 1228968 1228965      84 1228971 1228965
      84 1228971 1228968      83 1228977 1228974      84 1228980 1228974      84
 1228980 1228977      83 1228986 1228983      84 1228989 1228983      84 1228989
 1228986      83 1228995 1228992      84 1228998 1228992      84 1228998 1228995
      83 1229004 1229001      84 1229007 1229001      84 1229007 1229004      83
 1229013 1229010      84 1229016 1229010      84 1229016 1229013      83 1229022
 1229019      84 1229025 1229019      84 1229025 1229022      83 1229031 1229028
      84 1229034 1229028      84 1229034 1229031      83 1229040 1229037      84
 1229043 1229037      84 1229043 1229040      83 1229049 1229046      84 1229052
 1229046      84 1229052 1229049      83 1229058 1229055      84 1229061 1229055
      84 1229061 1229058      83 1229067 1229064      84 1229070 1229064      84
 1229070 1229067      83 1229076 1229073      84 1229079 1229073      84 1229079
 1229076      83 1229085 1229082      84 1229088 1229082      84 1229088 1229085
      83 1229094 1229091      84 1229097 1229091      84 1229097 1229094      83
 1229103 1229100      84 1229106 1229100      84 1229106 1229103      83 1229112
 1229109      84 1229115 1229109      84 1229115 1229112      83 1229121 1229118
      84 1229124 1229118      84 1229124 1229121      83 1229130 1229127      84
 1229133 1229127      84 1229133 1229130      83 1229139 1229136      84 1229142
 1229136      84 1229142 1229139      83 1229148 1229145      84 1229151 1229145
      84 1229151 1229148      83 1229157 1229154      84 1229160 1229154      84
 1229160 1229157      83 1229166 1229163      84 1229169 1229163      84 1229169
 1229166      83 1229175 1229172      84 1229178 1229172      84 1229178 1229175
      83 1229184 1229181      84 1229187 1229181      84 1229187 1229184      83
 1229193 1229190      84 1229196 1229190      84 1229196 1229193      83 1229202
 1229199      84 1229205 1229199      84 1229205 1229202      83 1229211 1229208
      84 1229214 1229208      84 1229214 1229211      83 1229220 1229217      84
 1229223 1229217      84 1229223 1229220      83 1229229 1229226      84 1229232
 1229226      84 1229232 1229229      83 1229238 1229235      84 1229241 1229235
      84 1229241 1229238      83 1229247 1229244      84 1229250 1229244      84
 1229250 1229247      83 1229256 1229253      84 1229259 1229253      84 1229259
 1229256      83 1229265 1229262      84 1229268 1229262      84 1229268 1229265
      83 1229274 1229271      84 1229277 1229271      84 1229277 1229274      83
 1229283 1229280      84 1229286 1229280      84 1229286 1229283      83 1229292
 1229289      84 1229295 1229289      84 1229295 1229292      83 1229301 1229298
      84 1229304 1229298      84 1229304 1229301      83 1229310 1229307      84
 1229313 1229307      84 1229313 1229310      83 1229319 1229316      84 1229322
 1229316      84 1229322 1229319      83 1229328 1229325      84 1229331 1229325
      84 1229331 1229328      83 1229337 1229334      84 1229340 1229334      84
 1229340 1229337      83 1229346 1229343      84 1229349 1229343      84 1229349
 1229346      83 1229355 1229352      84 1229358 1229352      84 1229358 1229355
      83 1229364 1229361      84 1229367 1229361      84 1229367 1229364      83
 1229373 1229370      84 1229376 1229370      84 1229376 1229373      83 1229382
 1229379      84 1229385 1229379      84 1229385 1229382      83 1229391 1229388
      84 1229394 1229388      84 1229394 1229391      83 1229400 1229397      84
 1229403 1229397      84 1229403 1229400      83 1229409 1229406      84 1229412
 1229406      84 1229412 1229409      83 1229418 1229415      84 1229421 1229415
      84 1229421 1229418      83 1229427 1229424      84 1229430 1229424      84
 1229430 1229427      83 1229436 1229433      84 1229439 1229433      84 1229439
 1229436      83 1229445 1229442      84 1229448 1229442      84 1229448 1229445
      83 1229454 1229451      84 1229457 1229451      84 1229457 1229454      83
 1229463 1229460      84 1229466 1229460      84 1229466 1229463      83 1229472
 1229469      84 1229475 1229469      84 1229475 1229472      83 1229481 1229478
      84 1229484 1229478      84 1229484 1229481      83 1229490 1229487      84
 1229493 1229487      84 1229493 1229490      83 1229499 1229496      84 1229502
 1229496      84 1229502 1229499      83 1229508 1229505      84 1229511 1229505
      84 1229511 1229508      83 1229517 1229514      84 1229520 1229514      84
 1229520 1229517      83 1229526 1229523      84 1229529 1229523      84 1229529
 1229526      83 1229535 1229532      84 1229538 1229532      84 1229538 1229535
      83 1229544 1229541      84 1229547 1229541      84 1229547 1229544      83
 1229553 1229550      84 1229556 1229550      84 1229556 1229553      83 1229562
 1229559      84 1229565 1229559      84 1229565 1229562      83 1229571 1229568
      84 1229574 1229568      84 1229574 1229571      83 1229580 1229577      84
 1229583 1229577      84 1229583 1229580      83 1229589 1229586      84 1229592
 1229586      84 1229592 1229589      83 1229598 1229595      84 1229601 1229595
      84 1229601 1229598      83 1229607 1229604      84 1229610 1229604      84
 1229610 1229607      83 1229616 1229613      84 1229619 1229613      84 1229619
 1229616      83 1229625 1229622      84 1229628 1229622      84 1229628 1229625
      83 1229634 1229631      84 1229637 1229631      84 1229637 1229634      83
 1229643 1229640      84 1229646 1229640      84 1229646 1229643      83 1229652
 1229649      84 1229655 1229649      84 1229655 1229652      83 1229661 1229658
      84 1229664 1229658      84 1229664 1229661      83 1229670 1229667      84
 1229673 1229667      84 1229673 1229670      83 1229679 1229676      84 1229682
 1229676      84 1229682 1229679      83 1229688 1229685      84 1229691 1229685
      84 1229691 1229688      83 1229697 1229694      84 1229700 1229694      84
 1229700 1229697      83 1229706 1229703      84 1229709 1229703      84 1229709
 1229706      83 1229715 1229712      84 1229718 1229712      84 1229718 1229715
      83 1229724 1229721      84 1229727 1229721      84 1229727 1229724      83
 1229733 1229730      84 1229736 1229730      84 1229736 1229733      83 1229742
 1229739      84 1229745 1229739      84 1229745 1229742      83 1229751 1229748
      84 1229754 1229748      84 1229754 1229751      83 1229760 1229757      84
 1229763 1229757      84 1229763 1229760      83 1229769 1229766      84 1229772
 1229766      84 1229772 1229769      83 1229778 1229775      84 1229781 1229775
      84 1229781 1229778      83 1229787 1229784      84 1229790 1229784      84
 1229790 1229787      83 1229796 1229793      84 1229799 1229793      84 1229799
 1229796      83 1229805 1229802      84 1229808 1229802      84 1229808 1229805
      83 1229814 1229811      84 1229817 1229811      84 1229817 1229814      83
 1229823 1229820      84 1229826 1229820      84 1229826 1229823      83 1229832
 1229829      84 1229835 1229829      84 1229835 1229832      83 1229841 1229838
      84 1229844 1229838      84 1229844 1229841      83 1229850 1229847      84
 1229853 1229847      84 1229853 1229850      83 1229859 1229856      84 1229862
 1229856      84 1229862 1229859      83 1229868 1229865      84 1229871 1229865
      84 1229871 1229868      83 1229877 1229874      84 1229880 1229874      84
 1229880 1229877      83 1229886 1229883      84 1229889 1229883      84 1229889
 1229886      83 1229895 1229892      84 1229898 1229892      84 1229898 1229895
      83 1229904 1229901      84 1229907 1229901      84 1229907 1229904      83
 1229913 1229910      84 1229916 1229910      84 1229916 1229913      83 1229922
 1229919      84 1229925 1229919      84 1229925 1229922      83 1229931 1229928
      84 1229934 1229928      84 1229934 1229931      83 1229940 1229937      84
 1229943 1229937      84 1229943 1229940      83 1229949 1229946      84 1229952
 1229946      84 1229952 1229949      83 1229958 1229955      84 1229961 1229955
      84 1229961 1229958      83 1229967 1229964      84 1229970 1229964      84
 1229970 1229967      83 1229976 1229973      84 1229979 1229973      84 1229979
 1229976      83 1229985 1229982      84 1229988 1229982      84 1229988 1229985
      83 1229994 1229991      84 1229997 1229991      84 1229997 1229994      83
 1230003 1230000      84 1230006 1230000      84 1230006 1230003      83 1230012
 1230009      84 1230015 1230009      84 1230015 1230012      83 1230021 1230018
      84 1230024 1230018      84 1230024 1230021      83 1230030 1230027      84
 1230033 1230027      84 1230033 1230030      83 1230039 1230036      84 1230042
 1230036      84 1230042 1230039      83 1230048 1230045      84 1230051 1230045
      84 1230051 1230048      83 1230057 1230054      84 1230060 1230054      84
 1230060 1230057      83 1230066 1230063      84 1230069 1230063      84 1230069
 1230066      83 1230075 1230072      84 1230078 1230072      84 1230078 1230075
      83 1230084 1230081      84 1230087 1230081      84 1230087 1230084      83
 1230093 1230090      84 1230096 1230090      84 1230096 1230093      83 1230102
 1230099      84 1230105 1230099      84 1230105 1230102      83 1230111 1230108
      84 1230114 1230108      84 1230114 1230111      83 1230120 1230117      84
 1230123 1230117      84 1230123 1230120      83 1230129 1230126      84 1230132
 1230126      84 1230132 1230129      83 1230138 1230135      84 1230141 1230135
      84 1230141 1230138      83 1230147 1230144      84 1230150 1230144      84
 1230150 1230147      83 1230156 1230153      84 1230159 1230153      84 1230159
 1230156      83 1230165 1230162      84 1230168 1230162      84 1230168 1230165
      83 1230174 1230171      84 1230177 1230171      84 1230177 1230174      83
 1230183 1230180      84 1230186 1230180      84 1230186 1230183      83 1230192
 1230189      84 1230195 1230189      84 1230195 1230192      83 1230201 1230198
      84 1230204 1230198      84 1230204 1230201      83 1230210 1230207      84
 1230213 1230207      84 1230213 1230210      83 1230219 1230216      84 1230222
 1230216      84 1230222 1230219      83 1230228 1230225      84 1230231 1230225
      84 1230231 1230228      83 1230237 1230234      84 1230240 1230234      84
 1230240 1230237      83 1230246 1230243      84 1230249 1230243      84 1230249
 1230246      83 1230255 1230252      84 1230258 1230252      84 1230258 1230255
      83 1230264 1230261      84 1230267 1230261      84 1230267 1230264      83
 1230273 1230270      84 1230276 1230270      84 1230276 1230273      83 1230282
 1230279      84 1230285 1230279      84 1230285 1230282      83 1230291 1230288
      84 1230294 1230288      84 1230294 1230291      83 1230300 1230297      84
 1230303 1230297      84 1230303 1230300      83 1230309 1230306      84 1230312
 1230306      84 1230312 1230309      83 1230318 1230315      84 1230321 1230315
      84 1230321 1230318      83 1230327 1230324      84 1230330 1230324      84
 1230330 1230327      83 1230336 1230333      84 1230339 1230333      84 1230339
 1230336      83 1230345 1230342      84 1230348 1230342      84 1230348 1230345
      83 1230354 1230351      84 1230357 1230351      84 1230357 1230354      83
 1230363 1230360      84 1230366 1230360      84 1230366 1230363      83 1230372
 1230369      84 1230375 1230369      84 1230375 1230372      83 1230381 1230378
      84 1230384 1230378      84 1230384 1230381      83 1230390 1230387      84
 1230393 1230387      84 1230393 1230390      83 1230399 1230396      84 1230402
 1230396      84 1230402 1230399      83 1230408 1230405      84 1230411 1230405
      84 1230411 1230408      83 1230417 1230414      84 1230420 1230414      84
 1230420 1230417      83 1230426 1230423      84 1230429 1230423      84 1230429
 1230426      83 1230435 1230432      84 1230438 1230432      84 1230438 1230435
      83 1230444 1230441      84 1230447 1230441      84 1230447 1230444      83
 1230453 1230450      84 1230456 1230450      84 1230456 1230453      83 1230462
 1230459      84 1230465 1230459      84 1230465 1230462      83 1230471 1230468
      84 1230474 1230468      84 1230474 1230471      83 1230480 1230477      84
 1230483 1230477      84 1230483 1230480      83 1230489 1230486      84 1230492
 1230486      84 1230492 1230489      83 1230498 1230495      84 1230501 1230495
      84 1230501 1230498      83 1230507 1230504      84 1230510 1230504      84
 1230510 1230507      83 1230516 1230513      84 1230519 1230513      84 1230519
 1230516      83 1230525 1230522      84 1230528 1230522      84 1230528 1230525
      83 1230534 1230531      84 1230537 1230531      84 1230537 1230534      83
 1230543 1230540      84 1230546 1230540      84 1230546 1230543      83 1230552
 1230549      84 1230555 1230549      84 1230555 1230552      83 1230561 1230558
      84 1230564 1230558      84 1230564 1230561      83 1230570 1230567      84
 1230573 1230567      84 1230573 1230570      83 1230579 1230576      84 1230582
 1230576      84 1230582 1230579      83 1230588 1230585      84 1230591 1230585
      84 1230591 1230588      83 1230597 1230594      84 1230600 1230594      84
 1230600 1230597      83 1230606 1230603      84 1230609 1230603      84 1230609
 1230606      83 1230615 1230612      84 1230618 1230612      84 1230618 1230615
      83 1230624 1230621      84 1230627 1230621      84 1230627 1230624      83
 1230633 1230630      84 1230636 1230630      84 1230636 1230633      83 1230642
 1230639      84 1230645 1230639      84 1230645 1230642      83 1230651 1230648
      84 1230654 1230648      84 1230654 1230651      83 1230660 1230657      84
 1230663 1230657      84 1230663 1230660      83 1230669 1230666      84 1230672
 1230666      84 1230672 1230669      83 1230678 1230675      84 1230681 1230675
      84 1230681 1230678      83 1230687 1230684      84 1230690 1230684      84
 1230690 1230687      83 1230696 1230693      84 1230699 1230693      84 1230699
 1230696      83 1230705 1230702      84 1230708 1230702      84 1230708 1230705
      83 1230714 1230711      84 1230717 1230711      84 1230717 1230714      83
 1230723 1230720      84 1230726 1230720      84 1230726 1230723      83 1230732
 1230729      84 1230735 1230729      84 1230735 1230732      83 1230741 1230738
      84 1230744 1230738      84 1230744 1230741      83 1230750 1230747      84
 1230753 1230747      84 1230753 1230750      83 1230759 1230756      84 1230762
 1230756      84 1230762 1230759      83 1230768 1230765      84 1230771 1230765
      84 1230771 1230768      83 1230777 1230774      84 1230780 1230774      84
 1230780 1230777      83 1230786 1230783      84 1230789 1230783      84 1230789
 1230786      83 1230795 1230792      84 1230798 1230792      84 1230798 1230795
      83 1230804 1230801      84 1230807 1230801      84 1230807 1230804      83
 1230813 1230810      84 1230816 1230810      84 1230816 1230813      83 1230822
 1230819      84 1230825 1230819      84 1230825 1230822      83 1230831 1230828
      84 1230834 1230828      84 1230834 1230831      83 1230840 1230837      84
 1230843 1230837      84 1230843 1230840      83 1230849 1230846      84 1230852
 1230846      84 1230852 1230849      83 1230858 1230855      84 1230861 1230855
      84 1230861 1230858      83 1230867 1230864      84 1230870 1230864      84
 1230870 1230867      83 1230876 1230873      84 1230879 1230873      84 1230879
 1230876      83 1230885 1230882      84 1230888 1230882      84 1230888 1230885
      83 1230894 1230891      84 1230897 1230891      84 1230897 1230894      83
 1230903 1230900      84 1230906 1230900      84 1230906 1230903      83 1230912
 1230909      84 1230915 1230909      84 1230915 1230912      83 1230921 1230918
      84 1230924 1230918      84 1230924 1230921      83 1230930 1230927      84
 1230933 1230927      84 1230933 1230930      83 1230939 1230936      84 1230942
 1230936      84 1230942 1230939      83 1230948 1230945      84 1230951 1230945
      84 1230951 1230948      83 1230957 1230954      84 1230960 1230954      84
 1230960 1230957      83 1230966 1230963      84 1230969 1230963      84 1230969
 1230966      83 1230975 1230972      84 1230978 1230972      84 1230978 1230975
      83 1230984 1230981      84 1230987 1230981      84 1230987 1230984      83
 1230993 1230990      84 1230996 1230990      84 1230996 1230993      83 1231002
 1230999      84 1231005 1230999      84 1231005 1231002      83 1231011 1231008
      84 1231014 1231008      84 1231014 1231011      83 1231020 1231017      84
 1231023 1231017      84 1231023 1231020      83 1231029 1231026      84 1231032
 1231026      84 1231032 1231029      83 1231038 1231035      84 1231041 1231035
      84 1231041 1231038      83 1231047 1231044      84 1231050 1231044      84
 1231050 1231047      83 1231056 1231053      84 1231059 1231053      84 1231059
 1231056      83 1231065 1231062      84 1231068 1231062      84 1231068 1231065
      83 1231074 1231071      84 1231077 1231071      84 1231077 1231074      83
 1231083 1231080      84 1231086 1231080      84 1231086 1231083      83 1231092
 1231089      84 1231095 1231089      84 1231095 1231092      83 1231101 1231098
      84 1231104 1231098      84 1231104 1231101      83 1231110 1231107      84
 1231113 1231107      84 1231113 1231110      83 1231119 1231116      84 1231122
 1231116      84 1231122 1231119      83 1231128 1231125      84 1231131 1231125
      84 1231131 1231128      83 1231137 1231134      84 1231140 1231134      84
 1231140 1231137      83 1231146 1231143      84 1231149 1231143      84 1231149
 1231146      83 1231155 1231152      84 1231158 1231152      84 1231158 1231155
      83 1231164 1231161      84 1231167 1231161      84 1231167 1231164      83
 1231173 1231170      84 1231176 1231170      84 1231176 1231173      83 1231182
 1231179      84 1231185 1231179      84 1231185 1231182      83 1231191 1231188
      84 1231194 1231188      84 1231194 1231191      83 1231200 1231197      84
 1231203 1231197      84 1231203 1231200      83 1231209 1231206      84 1231212
 1231206      84 1231212 1231209      83 1231218 1231215      84 1231221 1231215
      84 1231221 1231218      83 1231227 1231224      84 1231230 1231224      84
 1231230 1231227      83 1231236 1231233      84 1231239 1231233      84 1231239
 1231236      83 1231245 1231242      84 1231248 1231242      84 1231248 1231245
      83 1231254 1231251      84 1231257 1231251      84 1231257 1231254      83
 1231263 1231260      84 1231266 1231260      84 1231266 1231263      83 1231272
 1231269      84 1231275 1231269      84 1231275 1231272      83 1231281 1231278
      84 1231284 1231278      84 1231284 1231281      83 1231290 1231287      84
 1231293 1231287      84 1231293 1231290      83 1231299 1231296      84 1231302
 1231296      84 1231302 1231299      83 1231308 1231305      84 1231311 1231305
      84 1231311 1231308      83 1231317 1231314      84 1231320 1231314      84
 1231320 1231317      83 1231326 1231323      84 1231329 1231323      84 1231329
 1231326      83 1231335 1231332      84 1231338 1231332      84 1231338 1231335
      83 1231344 1231341      84 1231347 1231341      84 1231347 1231344      83
 1231353 1231350      84 1231356 1231350      84 1231356 1231353      83 1231362
 1231359      84 1231365 1231359      84 1231365 1231362      83 1231371 1231368
      84 1231374 1231368      84 1231374 1231371      83 1231380 1231377      84
 1231383 1231377      84 1231383 1231380      83 1231389 1231386      84 1231392
 1231386      84 1231392 1231389      83 1231398 1231395      84 1231401 1231395
      84 1231401 1231398      83 1231407 1231404      84 1231410 1231404      84
 1231410 1231407      83 1231416 1231413      84 1231419 1231413      84 1231419
 1231416      83 1231425 1231422      84 1231428 1231422      84 1231428 1231425
      83 1231434 1231431      84 1231437 1231431      84 1231437 1231434      83
 1231443 1231440      84 1231446 1231440      84 1231446 1231443      83 1231452
 1231449      84 1231455 1231449      84 1231455 1231452      83 1231461 1231458
      84 1231464 1231458      84 1231464 1231461      83 1231470 1231467      84
 1231473 1231467      84 1231473 1231470      83 1231479 1231476      84 1231482
 1231476      84 1231482 1231479      83 1231488 1231485      84 1231491 1231485
      84 1231491 1231488      83 1231497 1231494      84 1231500 1231494      84
 1231500 1231497      83 1231506 1231503      84 1231509 1231503      84 1231509
 1231506      83 1231515 1231512      84 1231518 1231512      84 1231518 1231515
      83 1231524 1231521      84 1231527 1231521      84 1231527 1231524      83
 1231533 1231530      84 1231536 1231530      84 1231536 1231533      83 1231542
 1231539      84 1231545 1231539      84 1231545 1231542      83 1231551 1231548
      84 1231554 1231548      84 1231554 1231551      83 1231560 1231557      84
 1231563 1231557      84 1231563 1231560      83 1231569 1231566      84 1231572
 1231566      84 1231572 1231569      83 1231578 1231575      84 1231581 1231575
      84 1231581 1231578      83 1231587 1231584      84 1231590 1231584      84
 1231590 1231587      83 1231596 1231593      84 1231599 1231593      84 1231599
 1231596      83 1231605 1231602      84 1231608 1231602      84 1231608 1231605
      83 1231614 1231611      84 1231617 1231611      84 1231617 1231614      83
 1231623 1231620      84 1231626 1231620      84 1231626 1231623      83 1231632
 1231629      84 1231635 1231629      84 1231635 1231632      83 1231641 1231638
      84 1231644 1231638      84 1231644 1231641      83 1231650 1231647      84
 1231653 1231647      84 1231653 1231650      83 1231659 1231656      84 1231662
 1231656      84 1231662 1231659      83 1231668 1231665      84 1231671 1231665
      84 1231671 1231668      83 1231677 1231674      84 1231680 1231674      84
 1231680 1231677      83 1231686 1231683      84 1231689 1231683      84 1231689
 1231686      83 1231695 1231692      84 1231698 1231692      84 1231698 1231695
      83 1231704 1231701      84 1231707 1231701      84 1231707 1231704      83
 1231713 1231710      84 1231716 1231710      84 1231716 1231713      83 1231722
 1231719      84 1231725 1231719      84 1231725 1231722      83 1231731 1231728
      84 1231734 1231728      84 1231734 1231731      83 1231740 1231737      84
 1231743 1231737      84 1231743 1231740      83 1231749 1231746      84 1231752
 1231746      84 1231752 1231749      83 1231758 1231755      84 1231761 1231755
      84 1231761 1231758      83 1231767 1231764      84 1231770 1231764      84
 1231770 1231767      83 1231776 1231773      84 1231779 1231773      84 1231779
 1231776      83 1231785 1231782      84 1231788 1231782      84 1231788 1231785
      83 1231794 1231791      84 1231797 1231791      84 1231797 1231794      83
 1231803 1231800      84 1231806 1231800      84 1231806 1231803      83 1231812
 1231809      84 1231815 1231809      84 1231815 1231812      83 1231821 1231818
      84 1231824 1231818      84 1231824 1231821      83 1231830 1231827      84
 1231833 1231827      84 1231833 1231830      83 1231839 1231836      84 1231842
 1231836      84 1231842 1231839      83 1231848 1231845      84 1231851 1231845
      84 1231851 1231848      83 1231857 1231854      84 1231860 1231854      84
 1231860 1231857      83 1231866 1231863      84 1231869 1231863      84 1231869
 1231866      83 1231875 1231872      84 1231878 1231872      84 1231878 1231875
      83 1231884 1231881      84 1231887 1231881      84 1231887 1231884      83
 1231893 1231890      84 1231896 1231890      84 1231896 1231893      83 1231902
 1231899      84 1231905 1231899      84 1231905 1231902      83 1231911 1231908
      84 1231914 1231908      84 1231914 1231911      83 1231920 1231917      84
 1231923 1231917      84 1231923 1231920      83 1231929 1231926      84 1231932
 1231926      84 1231932 1231929      83 1231938 1231935      84 1231941 1231935
      84 1231941 1231938      83 1231947 1231944      84 1231950 1231944      84
 1231950 1231947      83 1231956 1231953      84 1231959 1231953      84 1231959
 1231956      83 1231965 1231962      84 1231968 1231962      84 1231968 1231965
      83 1231974 1231971      84 1231977 1231971      84 1231977 1231974      83
 1231983 1231980      84 1231986 1231980      84 1231986 1231983      83 1231992
 1231989      84 1231995 1231989      84 1231995 1231992      83 1232001 1231998
      84 1232004 1231998      84 1232004 1232001      83 1232010 1232007      84
 1232013 1232007      84 1232013 1232010      83 1232019 1232016      84 1232022
 1232016      84 1232022 1232019      83 1232028 1232025      84 1232031 1232025
      84 1232031 1232028      83 1232037 1232034      84 1232040 1232034      84
 1232040 1232037      83 1232046 1232043      84 1232049 1232043      84 1232049
 1232046      83 1232055 1232052      84 1232058 1232052      84 1232058 1232055
      83 1232064 1232061      84 1232067 1232061      84 1232067 1232064      83
 1232073 1232070      84 1232076 1232070      84 1232076 1232073      83 1232082
 1232079      84 1232085 1232079      84 1232085 1232082      83 1232091 1232088
      84 1232094 1232088      84 1232094 1232091      83 1232100 1232097      84
 1232103 1232097      84 1232103 1232100      83 1232109 1232106      84 1232112
 1232106      84 1232112 1232109      83 1232118 1232115      84 1232121 1232115
      84 1232121 1232118      83 1232127 1232124      84 1232130 1232124      84
 1232130 1232127      83 1232136 1232133      84 1232139 1232133      84 1232139
 1232136      83 1232145 1232142      84 1232148 1232142      84 1232148 1232145
      83 1232154 1232151      84 1232157 1232151      84 1232157 1232154      83
 1232163 1232160      84 1232166 1232160      84 1232166 1232163      83 1232172
 1232169      84 1232175 1232169      84 1232175 1232172      83 1232181 1232178
      84 1232184 1232178      84 1232184 1232181      83 1232190 1232187      84
 1232193 1232187      84 1232193 1232190      83 1232199 1232196      84 1232202
 1232196      84 1232202 1232199      83 1232208 1232205      84 1232211 1232205
      84 1232211 1232208      83 1232217 1232214      84 1232220 1232214      84
 1232220 1232217      83 1232226 1232223      84 1232229 1232223      84 1232229
 1232226      83 1232235 1232232      84 1232238 1232232      84 1232238 1232235
      83 1232244 1232241      84 1232247 1232241      84 1232247 1232244      83
 1232253 1232250      84 1232256 1232250      84 1232256 1232253      83 1232262
 1232259      84 1232265 1232259      84 1232265 1232262      83 1232271 1232268
      84 1232274 1232268      84 1232274 1232271      83 1232280 1232277      84
 1232283 1232277      84 1232283 1232280      83 1232289 1232286      84 1232292
 1232286      84 1232292 1232289      83 1232298 1232295      84 1232301 1232295
      84 1232301 1232298      83 1232307 1232304      84 1232310 1232304      84
 1232310 1232307      83 1232316 1232313      84 1232319 1232313      84 1232319
 1232316      83 1232325 1232322      84 1232328 1232322      84 1232328 1232325
      83 1232334 1232331      84 1232337 1232331      84 1232337 1232334      83
 1232343 1232340      84 1232346 1232340      84 1232346 1232343      83 1232352
 1232349      84 1232355 1232349      84 1232355 1232352      83 1232361 1232358
      84 1232364 1232358      84 1232364 1232361      83 1232370 1232367      84
 1232373 1232367      84 1232373 1232370      83 1232379 1232376      84 1232382
 1232376      84 1232382 1232379      83 1232388 1232385      84 1232391 1232385
      84 1232391 1232388      83 1232397 1232394      84 1232400 1232394      84
 1232400 1232397      83 1232406 1232403      84 1232409 1232403      84 1232409
 1232406      83 1232415 1232412      84 1232418 1232412      84 1232418 1232415
      83 1232424 1232421      84 1232427 1232421      84 1232427 1232424      83
 1232433 1232430      84 1232436 1232430      84 1232436 1232433      83 1232442
 1232439      84 1232445 1232439      84 1232445 1232442      83 1232451 1232448
      84 1232454 1232448      84 1232454 1232451      83 1232460 1232457      84
 1232463 1232457      84 1232463 1232460      83 1232469 1232466      84 1232472
 1232466      84 1232472 1232469      83 1232478 1232475      84 1232481 1232475
      84 1232481 1232478      83 1232487 1232484      84 1232490 1232484      84
 1232490 1232487      83 1232496 1232493      84 1232499 1232493      84 1232499
 1232496      83 1232505 1232502      84 1232508 1232502      84 1232508 1232505
      83 1232514 1232511      84 1232517 1232511      84 1232517 1232514      83
 1232523 1232520      84 1232526 1232520      84 1232526 1232523      83 1232532
 1232529      84 1232535 1232529      84 1232535 1232532      83 1232541 1232538
      84 1232544 1232538      84 1232544 1232541      83 1232550 1232547      84
 1232553 1232547      84 1232553 1232550      83 1232559 1232556      84 1232562
 1232556      84 1232562 1232559      83 1232568 1232565      84 1232571 1232565
      84 1232571 1232568      83 1232577 1232574      84 1232580 1232574      84
 1232580 1232577      83 1232586 1232583      84 1232589 1232583      84 1232589
 1232586      83 1232595 1232592      84 1232598 1232592      84 1232598 1232595
      83 1232604 1232601      84 1232607 1232601      84 1232607 1232604      83
 1232613 1232610      84 1232616 1232610      84 1232616 1232613      83 1232622
 1232619      84 1232625 1232619      84 1232625 1232622      83 1232631 1232628
      84 1232634 1232628      84 1232634 1232631      83 1232640 1232637      84
 1232643 1232637      84 1232643 1232640      83 1232649 1232646      84 1232652
 1232646      84 1232652 1232649      83 1232658 1232655      84 1232661 1232655
      84 1232661 1232658      83 1232667 1232664      84 1232670 1232664      84
 1232670 1232667      83 1232676 1232673      84 1232679 1232673      84 1232679
 1232676      83 1232685 1232682      84 1232688 1232682      84 1232688 1232685
      83 1232694 1232691      84 1232697 1232691      84 1232697 1232694      83
 1232703 1232700      84 1232706 1232700      84 1232706 1232703      83 1232712
 1232709      84 1232715 1232709      84 1232715 1232712      83 1232721 1232718
      84 1232724 1232718      84 1232724 1232721      83 1232730 1232727      84
 1232733 1232727      84 1232733 1232730      83 1232739 1232736      84 1232742
 1232736      84 1232742 1232739      83 1232748 1232745      84 1232751 1232745
      84 1232751 1232748      83 1232757 1232754      84 1232760 1232754      84
 1232760 1232757      83 1232766 1232763      84 1232769 1232763      84 1232769
 1232766      83 1232775 1232772      84 1232778 1232772      84 1232778 1232775
      83 1232784 1232781      84 1232787 1232781      84 1232787 1232784      83
 1232793 1232790      84 1232796 1232790      84 1232796 1232793      83 1232802
 1232799      84 1232805 1232799      84 1232805 1232802      83 1232811 1232808
      84 1232814 1232808      84 1232814 1232811      83 1232820 1232817      84
 1232823 1232817      84 1232823 1232820      83 1232829 1232826      84 1232832
 1232826      84 1232832 1232829      83 1232838 1232835      84 1232841 1232835
      84 1232841 1232838      83 1232847 1232844      84 1232850 1232844      84
 1232850 1232847      83 1232856 1232853      84 1232859 1232853      84 1232859
 1232856      83 1232865 1232862      84 1232868 1232862      84 1232868 1232865
      83 1232874 1232871      84 1232877 1232871      84 1232877 1232874      83
 1232883 1232880      84 1232886 1232880      84 1232886 1232883      83 1232892
 1232889      84 1232895 1232889      84 1232895 1232892      83 1232901 1232898
      84 1232904 1232898      84 1232904 1232901      83 1232910 1232907      84
 1232913 1232907      84 1232913 1232910      83 1232919 1232916      84 1232922
 1232916      84 1232922 1232919      83 1232928 1232925      84 1232931 1232925
      84 1232931 1232928      83 1232937 1232934      84 1232940 1232934      84
 1232940 1232937      83 1232946 1232943      84 1232949 1232943      84 1232949
 1232946      83 1232955 1232952      84 1232958 1232952      84 1232958 1232955
      83 1232964 1232961      84 1232967 1232961      84 1232967 1232964      83
 1232973 1232970      84 1232976 1232970      84 1232976 1232973      83 1232982
 1232979      84 1232985 1232979      84 1232985 1232982      83 1232991 1232988
      84 1232994 1232988      84 1232994 1232991      83 1233000 1232997      84
 1233003 1232997      84 1233003 1233000      83 1233009 1233006      84 1233012
 1233006      84 1233012 1233009      83 1233018 1233015      84 1233021 1233015
      84 1233021 1233018      83 1233027 1233024      84 1233030 1233024      84
 1233030 1233027      83 1233036 1233033      84 1233039 1233033      84 1233039
 1233036      83 1233045 1233042      84 1233048 1233042      84 1233048 1233045
      83 1233054 1233051      84 1233057 1233051      84 1233057 1233054      83
 1233063 1233060      84 1233066 1233060      84 1233066 1233063      83 1233072
 1233069      84 1233075 1233069      84 1233075 1233072      83 1233081 1233078
      84 1233084 1233078      84 1233084 1233081      83 1233090 1233087      84
 1233093 1233087      84 1233093 1233090      83 1233099 1233096      84 1233102
 1233096      84 1233102 1233099      83 1233108 1233105      84 1233111 1233105
      84 1233111 1233108      83 1233117 1233114      84 1233120 1233114      84
 1233120 1233117      83 1233126 1233123      84 1233129 1233123      84 1233129
 1233126      83 1233135 1233132      84 1233138 1233132      84 1233138 1233135
      83 1233144 1233141      84 1233147 1233141      84 1233147 1233144      83
 1233153 1233150      84 1233156 1233150      84 1233156 1233153      83 1233162
 1233159      84 1233165 1233159      84 1233165 1233162      83 1233171 1233168
      84 1233174 1233168      84 1233174 1233171      83 1233180 1233177      84
 1233183 1233177      84 1233183 1233180      83 1233189 1233186      84 1233192
 1233186      84 1233192 1233189      83 1233198 1233195      84 1233201 1233195
      84 1233201 1233198      83 1233207 1233204      84 1233210 1233204      84
 1233210 1233207      83 1233216 1233213      84 1233219 1233213      84 1233219
 1233216      83 1233225 1233222      84 1233228 1233222      84 1233228 1233225
      83 1233234 1233231      84 1233237 1233231      84 1233237 1233234      83
 1233243 1233240      84 1233246 1233240      84 1233246 1233243      83 1233252
 1233249      84 1233255 1233249      84 1233255 1233252      83 1233261 1233258
      84 1233264 1233258      84 1233264 1233261      83 1233270 1233267      84
 1233273 1233267      84 1233273 1233270      83 1233279 1233276      84 1233282
 1233276      84 1233282 1233279      83 1233288 1233285      84 1233291 1233285
      84 1233291 1233288      83 1233297 1233294      84 1233300 1233294      84
 1233300 1233297      83 1233306 1233303      84 1233309 1233303      84 1233309
 1233306      83 1233315 1233312      84 1233318 1233312      84 1233318 1233315
      83 1233324 1233321      84 1233327 1233321      84 1233327 1233324      83
 1233333 1233330      84 1233336 1233330      84 1233336 1233333      83 1233342
 1233339      84 1233345 1233339      84 1233345 1233342      83 1233351 1233348
      84 1233354 1233348      84 1233354 1233351      83 1233360 1233357      84
 1233363 1233357      84 1233363 1233360      83 1233369 1233366      84 1233372
 1233366      84 1233372 1233369      83 1233378 1233375      84 1233381 1233375
      84 1233381 1233378      83 1233387 1233384      84 1233390 1233384      84
 1233390 1233387      83 1233396 1233393      84 1233399 1233393      84 1233399
 1233396      83 1233405 1233402      84 1233408 1233402      84 1233408 1233405
      83 1233414 1233411      84 1233417 1233411      84 1233417 1233414      83
 1233423 1233420      84 1233426 1233420      84 1233426 1233423      83 1233432
 1233429      84 1233435 1233429      84 1233435 1233432      83 1233441 1233438
      84 1233444 1233438      84 1233444 1233441      83 1233450 1233447      84
 1233453 1233447      84 1233453 1233450      83 1233459 1233456      84 1233462
 1233456      84 1233462 1233459      83 1233468 1233465      84 1233471 1233465
      84 1233471 1233468      83 1233477 1233474      84 1233480 1233474      84
 1233480 1233477      83 1233486 1233483      84 1233489 1233483      84 1233489
 1233486      83 1233495 1233492      84 1233498 1233492      84 1233498 1233495
      83 1233504 1233501      84 1233507 1233501      84 1233507 1233504      83
 1233513 1233510      84 1233516 1233510      84 1233516 1233513      83 1233522
 1233519      84 1233525 1233519      84 1233525 1233522      83 1233531 1233528
      84 1233534 1233528      84 1233534 1233531      83 1233540 1233537      84
 1233543 1233537      84 1233543 1233540      83 1233549 1233546      84 1233552
 1233546      84 1233552 1233549      83 1233558 1233555      84 1233561 1233555
      84 1233561 1233558      83 1233567 1233564      84 1233570 1233564      84
 1233570 1233567      83 1233576 1233573      84 1233579 1233573      84 1233579
 1233576      83 1233585 1233582      84 1233588 1233582      84 1233588 1233585
      83 1233594 1233591      84 1233597 1233591      84 1233597 1233594      83
 1233603 1233600      84 1233606 1233600      84 1233606 1233603      83 1233612
 1233609      84 1233615 1233609      84 1233615 1233612      83 1233621 1233618
      84 1233624 1233618      84 1233624 1233621      83 1233630 1233627      84
 1233633 1233627      84 1233633 1233630      83 1233639 1233636      84 1233642
 1233636      84 1233642 1233639      83 1233648 1233645      84 1233651 1233645
      84 1233651 1233648      83 1233657 1233654      84 1233660 1233654      84
 1233660 1233657      83 1233666 1233663      84 1233669 1233663      84 1233669
 1233666      83 1233675 1233672      84 1233678 1233672      84 1233678 1233675
      83 1233684 1233681      84 1233687 1233681      84 1233687 1233684      83
 1233693 1233690      84 1233696 1233690      84 1233696 1233693      83 1233702
 1233699      84 1233705 1233699      84 1233705 1233702      83 1233711 1233708
      84 1233714 1233708      84 1233714 1233711      83 1233720 1233717      84
 1233723 1233717      84 1233723 1233720      83 1233729 1233726      84 1233732
 1233726      84 1233732 1233729      83 1233738 1233735      84 1233741 1233735
      84 1233741 1233738      83 1233747 1233744      84 1233750 1233744      84
 1233750 1233747      83 1233756 1233753      84 1233759 1233753      84 1233759
 1233756      83 1233765 1233762      84 1233768 1233762      84 1233768 1233765
      83 1233774 1233771      84 1233777 1233771      84 1233777 1233774      83
 1233783 1233780      84 1233786 1233780      84 1233786 1233783      83 1233792
 1233789      84 1233795 1233789      84 1233795 1233792      83 1233801 1233798
      84 1233804 1233798      84 1233804 1233801      83 1233810 1233807      84
 1233813 1233807      84 1233813 1233810      83 1233819 1233816      84 1233822
 1233816      84 1233822 1233819      83 1233828 1233825      84 1233831 1233825
      84 1233831 1233828      83 1233837 1233834      84 1233840 1233834      84
 1233840 1233837      83 1233846 1233843      84 1233849 1233843      84 1233849
 1233846      83 1233855 1233852      84 1233858 1233852      84 1233858 1233855
      83 1233864 1233861      84 1233867 1233861      84 1233867 1233864      83
 1233873 1233870      84 1233876 1233870      84 1233876 1233873      83 1233882
 1233879      84 1233885 1233879      84 1233885 1233882      83 1233891 1233888
      84 1233894 1233888      84 1233894 1233891      83 1233900 1233897      84
 1233903 1233897      84 1233903 1233900      83 1233909 1233906      84 1233912
 1233906      84 1233912 1233909      83 1233918 1233915      84 1233921 1233915
      84 1233921 1233918      83 1233927 1233924      84 1233930 1233924      84
 1233930 1233927      83 1233936 1233933      84 1233939 1233933      84 1233939
 1233936      83 1233945 1233942      84 1233948 1233942      84 1233948 1233945
      83 1233954 1233951      84 1233957 1233951      84 1233957 1233954      83
 1233963 1233960      84 1233966 1233960      84 1233966 1233963      83 1233972
 1233969      84 1233975 1233969      84 1233975 1233972      83 1233981 1233978
      84 1233984 1233978      84 1233984 1233981      83 1233990 1233987      84
 1233993 1233987      84 1233993 1233990      83 1233999 1233996      84 1234002
 1233996      84 1234002 1233999      83 1234008 1234005      84 1234011 1234005
      84 1234011 1234008      83 1234017 1234014      84 1234020 1234014      84
 1234020 1234017      83 1234026 1234023      84 1234029 1234023      84 1234029
 1234026      83 1234035 1234032      84 1234038 1234032      84 1234038 1234035
      83 1234044 1234041      84 1234047 1234041      84 1234047 1234044      83
 1234053 1234050      84 1234056 1234050      84 1234056 1234053      83 1234062
 1234059      84 1234065 1234059      84 1234065 1234062      83 1234071 1234068
      84 1234074 1234068      84 1234074 1234071      83 1234080 1234077      84
 1234083 1234077      84 1234083 1234080      83 1234089 1234086      84 1234092
 1234086      84 1234092 1234089      83 1234098 1234095      84 1234101 1234095
      84 1234101 1234098      83 1234107 1234104      84 1234110 1234104      84
 1234110 1234107      83 1234116 1234113      84 1234119 1234113      84 1234119
 1234116      83 1234125 1234122      84 1234128 1234122      84 1234128 1234125
      83 1234134 1234131      84 1234137 1234131      84 1234137 1234134      83
 1234143 1234140      84 1234146 1234140      84 1234146 1234143      83 1234152
 1234149      84 1234155 1234149      84 1234155 1234152      83 1234161 1234158
      84 1234164 1234158      84 1234164 1234161      83 1234170 1234167      84
 1234173 1234167      84 1234173 1234170      83 1234179 1234176      84 1234182
 1234176      84 1234182 1234179      83 1234188 1234185      84 1234191 1234185
      84 1234191 1234188      83 1234197 1234194      84 1234200 1234194      84
 1234200 1234197      83 1234206 1234203      84 1234209 1234203      84 1234209
 1234206      83 1234215 1234212      84 1234218 1234212      84 1234218 1234215
      83 1234224 1234221      84 1234227 1234221      84 1234227 1234224      83
 1234233 1234230      84 1234236 1234230      84 1234236 1234233      83 1234242
 1234239      84 1234245 1234239      84 1234245 1234242      83 1234251 1234248
      84 1234254 1234248      84 1234254 1234251      83 1234260 1234257      84
 1234263 1234257      84 1234263 1234260      83 1234269 1234266      84 1234272
 1234266      84 1234272 1234269      83 1234278 1234275      84 1234281 1234275
      84 1234281 1234278      83 1234287 1234284      84 1234290 1234284      84
 1234290 1234287      83 1234296 1234293      84 1234299 1234293      84 1234299
 1234296      83 1234305 1234302      84 1234308 1234302      84 1234308 1234305
      83 1234314 1234311      84 1234317 1234311      84 1234317 1234314      83
 1234323 1234320      84 1234326 1234320      84 1234326 1234323      83 1234332
 1234329      84 1234335 1234329      84 1234335 1234332      83 1234341 1234338
      84 1234344 1234338      84 1234344 1234341      83 1234350 1234347      84
 1234353 1234347      84 1234353 1234350      83 1234359 1234356      84 1234362
 1234356      84 1234362 1234359      83 1234368 1234365      84 1234371 1234365
      84 1234371 1234368      83 1234377 1234374      84 1234380 1234374      84
 1234380 1234377      83 1234386 1234383      84 1234389 1234383      84 1234389
 1234386      83 1234395 1234392      84 1234398 1234392      84 1234398 1234395
      83 1234404 1234401      84 1234407 1234401      84 1234407 1234404      83
 1234413 1234410      84 1234416 1234410      84 1234416 1234413      83 1234422
 1234419      84 1234425 1234419      84 1234425 1234422      83 1234431 1234428
      84 1234434 1234428      84 1234434 1234431      83 1234440 1234437      84
 1234443 1234437      84 1234443 1234440      83 1234449 1234446      84 1234452
 1234446      84 1234452 1234449      83 1234458 1234455      84 1234461 1234455
      84 1234461 1234458      83 1234467 1234464      84 1234470 1234464      84
 1234470 1234467      83 1234476 1234473      84 1234479 1234473      84 1234479
 1234476      83 1234485 1234482      84 1234488 1234482      84 1234488 1234485
      83 1234494 1234491      84 1234497 1234491      84 1234497 1234494      83
 1234503 1234500      84 1234506 1234500      84 1234506 1234503      83 1234512
 1234509      84 1234515 1234509      84 1234515 1234512      83 1234521 1234518
      84 1234524 1234518      84 1234524 1234521      83 1234530 1234527      84
 1234533 1234527      84 1234533 1234530      83 1234539 1234536      84 1234542
 1234536      84 1234542 1234539      83 1234548 1234545      84 1234551 1234545
      84 1234551 1234548      83 1234557 1234554      84 1234560 1234554      84
 1234560 1234557      83 1234566 1234563      84 1234569 1234563      84 1234569
 1234566      83 1234575 1234572      84 1234578 1234572      84 1234578 1234575
      83 1234584 1234581      84 1234587 1234581      84 1234587 1234584      83
 1234593 1234590      84 1234596 1234590      84 1234596 1234593      83 1234602
 1234599      84 1234605 1234599      84 1234605 1234602      83 1234611 1234608
      84 1234614 1234608      84 1234614 1234611      83 1234620 1234617      84
 1234623 1234617      84 1234623 1234620      83 1234629 1234626      84 1234632
 1234626      84 1234632 1234629      83 1234638 1234635      84 1234641 1234635
      84 1234641 1234638      83 1234647 1234644      84 1234650 1234644      84
 1234650 1234647      83 1234656 1234653      84 1234659 1234653      84 1234659
 1234656      83 1234665 1234662      84 1234668 1234662      84 1234668 1234665
      83 1234674 1234671      84 1234677 1234671      84 1234677 1234674      83
 1234683 1234680      84 1234686 1234680      84 1234686 1234683      83 1234692
 1234689      84 1234695 1234689      84 1234695 1234692      83 1234701 1234698
      84 1234704 1234698      84 1234704 1234701      83 1234710 1234707      84
 1234713 1234707      84 1234713 1234710      83 1234719 1234716      84 1234722
 1234716      84 1234722 1234719      83 1234728 1234725      84 1234731 1234725
      84 1234731 1234728      83 1234737 1234734      84 1234740 1234734      84
 1234740 1234737      83 1234746 1234743      84 1234749 1234743      84 1234749
 1234746      83 1234755 1234752      84 1234758 1234752      84 1234758 1234755
      83 1234764 1234761      84 1234767 1234761      84 1234767 1234764      83
 1234773 1234770      84 1234776 1234770      84 1234776 1234773      83 1234782
 1234779      84 1234785 1234779      84 1234785 1234782      83 1234791 1234788
      84 1234794 1234788      84 1234794 1234791      83 1234800 1234797      84
 1234803 1234797      84 1234803 1234800      83 1234809 1234806      84 1234812
 1234806      84 1234812 1234809      83 1234818 1234815      84 1234821 1234815
      84 1234821 1234818      83 1234827 1234824      84 1234830 1234824      84
 1234830 1234827      83 1234836 1234833      84 1234839 1234833      84 1234839
 1234836      83 1234845 1234842      84 1234848 1234842      84 1234848 1234845
      83 1234854 1234851      84 1234857 1234851      84 1234857 1234854      83
 1234863 1234860      84 1234866 1234860      84 1234866 1234863      83 1234872
 1234869      84 1234875 1234869      84 1234875 1234872      83 1234881 1234878
      84 1234884 1234878      84 1234884 1234881      83 1234890 1234887      84
 1234893 1234887      84 1234893 1234890      83 1234899 1234896      84 1234902
 1234896      84 1234902 1234899      83 1234908 1234905      84 1234911 1234905
      84 1234911 1234908      83 1234917 1234914      84 1234920 1234914      84
 1234920 1234917      83 1234926 1234923      84 1234929 1234923      84 1234929
 1234926      83 1234935 1234932      84 1234938 1234932      84 1234938 1234935
      83 1234944 1234941      84 1234947 1234941      84 1234947 1234944      83
 1234953 1234950      84 1234956 1234950      84 1234956 1234953      83 1234962
 1234959      84 1234965 1234959      84 1234965 1234962      83 1234971 1234968
      84 1234974 1234968      84 1234974 1234971      83 1234980 1234977      84
 1234983 1234977      84 1234983 1234980      83 1234989 1234986      84 1234992
 1234986      84 1234992 1234989      83 1234998 1234995      84 1235001 1234995
      84 1235001 1234998      83 1235007 1235004      84 1235010 1235004      84
 1235010 1235007      83 1235016 1235013      84 1235019 1235013      84 1235019
 1235016      83 1235025 1235022      84 1235028 1235022      84 1235028 1235025
      83 1235034 1235031      84 1235037 1235031      84 1235037 1235034      83
 1235043 1235040      84 1235046 1235040      84 1235046 1235043      83 1235052
 1235049      84 1235055 1235049      84 1235055 1235052      83 1235061 1235058
      84 1235064 1235058      84 1235064 1235061      83 1235070 1235067      84
 1235073 1235067      84 1235073 1235070      83 1235079 1235076      84 1235082
 1235076      84 1235082 1235079      83 1235088 1235085      84 1235091 1235085
      84 1235091 1235088      83 1235097 1235094      84 1235100 1235094      84
 1235100 1235097      83 1235106 1235103      84 1235109 1235103      84 1235109
 1235106      83 1235115 1235112      84 1235118 1235112      84 1235118 1235115
      83 1235124 1235121      84 1235127 1235121      84 1235127 1235124      83
 1235133 1235130      84 1235136 1235130      84 1235136 1235133      83 1235142
 1235139      84 1235145 1235139      84 1235145 1235142      83 1235151 1235148
      84 1235154 1235148      84 1235154 1235151      83 1235160 1235157      84
 1235163 1235157      84 1235163 1235160      83 1235169 1235166      84 1235172
 1235166      84 1235172 1235169      83 1235178 1235175      84 1235181 1235175
      84 1235181 1235178      83 1235187 1235184      84 1235190 1235184      84
 1235190 1235187      83 1235196 1235193      84 1235199 1235193      84 1235199
 1235196      83 1235205 1235202      84 1235208 1235202      84 1235208 1235205
      83 1235214 1235211      84 1235217 1235211      84 1235217 1235214      83
 1235223 1235220      84 1235226 1235220      84 1235226 1235223      83 1235232
 1235229      84 1235235 1235229      84 1235235 1235232      83 1235241 1235238
      84 1235244 1235238      84 1235244 1235241      83 1235250 1235247      84
 1235253 1235247      84 1235253 1235250      83 1235259 1235256      84 1235262
 1235256      84 1235262 1235259      83 1235268 1235265      84 1235271 1235265
      84 1235271 1235268      83 1235277 1235274      84 1235280 1235274      84
 1235280 1235277      83 1235286 1235283      84 1235289 1235283      84 1235289
 1235286      83 1235295 1235292      84 1235298 1235292      84 1235298 1235295
      83 1235304 1235301      84 1235307 1235301      84 1235307 1235304      83
 1235313 1235310      84 1235316 1235310      84 1235316 1235313      83 1235322
 1235319      84 1235325 1235319      84 1235325 1235322      83 1235331 1235328
      84 1235334 1235328      84 1235334 1235331      83 1235340 1235337      84
 1235343 1235337      84 1235343 1235340      83 1235349 1235346      84 1235352
 1235346      84 1235352 1235349      83 1235358 1235355      84 1235361 1235355
      84 1235361 1235358      83 1235367 1235364      84 1235370 1235364      84
 1235370 1235367      83 1235376 1235373      84 1235379 1235373      84 1235379
 1235376      83 1235385 1235382      84 1235388 1235382      84 1235388 1235385
      83 1235394 1235391      84 1235397 1235391      84 1235397 1235394      83
 1235403 1235400      84 1235406 1235400      84 1235406 1235403      83 1235412
 1235409      84 1235415 1235409      84 1235415 1235412      83 1235421 1235418
      84 1235424 1235418      84 1235424 1235421      83 1235430 1235427      84
 1235433 1235427      84 1235433 1235430      83 1235439 1235436      84 1235442
 1235436      84 1235442 1235439      83 1235448 1235445      84 1235451 1235445
      84 1235451 1235448      83 1235457 1235454      84 1235460 1235454      84
 1235460 1235457      83 1235466 1235463      84 1235469 1235463      84 1235469
 1235466      83 1235475 1235472      84 1235478 1235472      84 1235478 1235475
      83 1235484 1235481      84 1235487 1235481      84 1235487 1235484      83
 1235493 1235490      84 1235496 1235490      84 1235496 1235493      83 1235502
 1235499      84 1235505 1235499      84 1235505 1235502      83 1235511 1235508
      84 1235514 1235508      84 1235514 1235511      83 1235520 1235517      84
 1235523 1235517      84 1235523 1235520      83 1235529 1235526      84 1235532
 1235526      84 1235532 1235529      83 1235538 1235535      84 1235541 1235535
      84 1235541 1235538      83 1235547 1235544      84 1235550 1235544      84
 1235550 1235547      83 1235556 1235553      84 1235559 1235553      84 1235559
 1235556      83 1235565 1235562      84 1235568 1235562      84 1235568 1235565
      83 1235574 1235571      84 1235577 1235571      84 1235577 1235574      83
 1235583 1235580      84 1235586 1235580      84 1235586 1235583      83 1235592
 1235589      84 1235595 1235589      84 1235595 1235592      83 1235601 1235598
      84 1235604 1235598      84 1235604 1235601      83 1235610 1235607      84
 1235613 1235607      84 1235613 1235610      83 1235619 1235616      84 1235622
 1235616      84 1235622 1235619      83 1235628 1235625      84 1235631 1235625
      84 1235631 1235628      83 1235637 1235634      84 1235640 1235634      84
 1235640 1235637      83 1235646 1235643      84 1235649 1235643      84 1235649
 1235646      83 1235655 1235652      84 1235658 1235652      84 1235658 1235655
      83 1235664 1235661      84 1235667 1235661      84 1235667 1235664      83
 1235673 1235670      84 1235676 1235670      84 1235676 1235673      83 1235682
 1235679      84 1235685 1235679      84 1235685 1235682      83 1235691 1235688
      84 1235694 1235688      84 1235694 1235691      83 1235700 1235697      84
 1235703 1235697      84 1235703 1235700      83 1235709 1235706      84 1235712
 1235706      84 1235712 1235709      83 1235718 1235715      84 1235721 1235715
      84 1235721 1235718      83 1235727 1235724      84 1235730 1235724      84
 1235730 1235727      83 1235736 1235733      84 1235739 1235733      84 1235739
 1235736      83 1235745 1235742      84 1235748 1235742      84 1235748 1235745
      83 1235754 1235751      84 1235757 1235751      84 1235757 1235754      83
 1235763 1235760      84 1235766 1235760      84 1235766 1235763      83 1235772
 1235769      84 1235775 1235769      84 1235775 1235772      83 1235781 1235778
      84 1235784 1235778      84 1235784 1235781      83 1235790 1235787      84
 1235793 1235787      84 1235793 1235790      83 1235799 1235796      84 1235802
 1235796      84 1235802 1235799      83 1235808 1235805      84 1235811 1235805
      84 1235811 1235808      83 1235817 1235814      84 1235820 1235814      84
 1235820 1235817      83 1235826 1235823      84 1235829 1235823      84 1235829
 1235826      83 1235835 1235832      84 1235838 1235832      84 1235838 1235835
      83 1235844 1235841      84 1235847 1235841      84 1235847 1235844      83
 1235853 1235850      84 1235856 1235850      84 1235856 1235853      83 1235862
 1235859      84 1235865 1235859      84 1235865 1235862      83 1235871 1235868
      84 1235874 1235868      84 1235874 1235871      83 1235880 1235877      84
 1235883 1235877      84 1235883 1235880      83 1235889 1235886      84 1235892
 1235886      84 1235892 1235889      83 1235898 1235895      84 1235901 1235895
      84 1235901 1235898      83 1235907 1235904      84 1235910 1235904      84
 1235910 1235907      83 1235916 1235913      84 1235919 1235913      84 1235919
 1235916      83 1235925 1235922      84 1235928 1235922      84 1235928 1235925
      83 1235934 1235931      84 1235937 1235931      84 1235937 1235934      83
 1235943 1235940      84 1235946 1235940      84 1235946 1235943      83 1235952
 1235949      84 1235955 1235949      84 1235955 1235952      83 1235961 1235958
      84 1235964 1235958      84 1235964 1235961      83 1235970 1235967      84
 1235973 1235967      84 1235973 1235970      83 1235979 1235976      84 1235982
 1235976      84 1235982 1235979      83 1235988 1235985      84 1235991 1235985
      84 1235991 1235988      83 1235997 1235994      84 1236000 1235994      84
 1236000 1235997      83 1236006 1236003      84 1236009 1236003      84 1236009
 1236006      83 1236015 1236012      84 1236018 1236012      84 1236018 1236015
      83 1236024 1236021      84 1236027 1236021      84 1236027 1236024      83
 1236033 1236030      84 1236036 1236030      84 1236036 1236033      83 1236042
 1236039      84 1236045 1236039      84 1236045 1236042      83 1236051 1236048
      84 1236054 1236048      84 1236054 1236051      83 1236060 1236057      84
 1236063 1236057      84 1236063 1236060      83 1236069 1236066      84 1236072
 1236066      84 1236072 1236069      83 1236078 1236075      84 1236081 1236075
      84 1236081 1236078      83 1236087 1236084      84 1236090 1236084      84
 1236090 1236087      83 1236096 1236093      84 1236099 1236093      84 1236099
 1236096      83 1236105 1236102      84 1236108 1236102      84 1236108 1236105
      83 1236114 1236111      84 1236117 1236111      84 1236117 1236114      83
 1236123 1236120      84 1236126 1236120      84 1236126 1236123      83 1236132
 1236129      84 1236135 1236129      84 1236135 1236132      83 1236141 1236138
      84 1236144 1236138      84 1236144 1236141      83 1236150 1236147      84
 1236153 1236147      84 1236153 1236150      83 1236159 1236156      84 1236162
 1236156      84 1236162 1236159      83 1236168 1236165      84 1236171 1236165
      84 1236171 1236168      83 1236177 1236174      84 1236180 1236174      84
 1236180 1236177      83 1236186 1236183      84 1236189 1236183      84 1236189
 1236186      83 1236195 1236192      84 1236198 1236192      84 1236198 1236195
      83 1236204 1236201      84 1236207 1236201      84 1236207 1236204      83
 1236213 1236210      84 1236216 1236210      84 1236216 1236213      83 1236222
 1236219      84 1236225 1236219      84 1236225 1236222      83 1236231 1236228
      84 1236234 1236228      84 1236234 1236231      83 1236240 1236237      84
 1236243 1236237      84 1236243 1236240      83 1236249 1236246      84 1236252
 1236246      84 1236252 1236249      83 1236258 1236255      84 1236261 1236255
      84 1236261 1236258      83 1236267 1236264      84 1236270 1236264      84
 1236270 1236267      83 1236276 1236273      84 1236279 1236273      84 1236279
 1236276      83 1236285 1236282      84 1236288 1236282      84 1236288 1236285
      83 1236294 1236291      84 1236297 1236291      84 1236297 1236294      83
 1236303 1236300      84 1236306 1236300      84 1236306 1236303      83 1236312
 1236309      84 1236315 1236309      84 1236315 1236312      83 1236321 1236318
      84 1236324 1236318      84 1236324 1236321      83 1236330 1236327      84
 1236333 1236327      84 1236333 1236330      83 1236339 1236336      84 1236342
 1236336      84 1236342 1236339      83 1236348 1236345      84 1236351 1236345
      84 1236351 1236348      83 1236357 1236354      84 1236360 1236354      84
 1236360 1236357      83 1236366 1236363      84 1236369 1236363      84 1236369
 1236366      83 1236375 1236372      84 1236378 1236372      84 1236378 1236375
      83 1236384 1236381      84 1236387 1236381      84 1236387 1236384      83
 1236393 1236390      84 1236396 1236390      84 1236396 1236393      83 1236402
 1236399      84 1236405 1236399      84 1236405 1236402      83 1236411 1236408
      84 1236414 1236408      84 1236414 1236411      83 1236420 1236417      84
 1236423 1236417      84 1236423 1236420      83 1236429 1236426      84 1236432
 1236426      84 1236432 1236429      83 1236438 1236435      84 1236441 1236435
      84 1236441 1236438      83 1236447 1236444      84 1236450 1236444      84
 1236450 1236447      83 1236456 1236453      84 1236459 1236453      84 1236459
 1236456      83 1236465 1236462      84 1236468 1236462      84 1236468 1236465
      83 1236474 1236471      84 1236477 1236471      84 1236477 1236474      83
 1236483 1236480      84 1236486 1236480      84 1236486 1236483      83 1236492
 1236489      84 1236495 1236489      84 1236495 1236492      83 1236501 1236498
      84 1236504 1236498      84 1236504 1236501      83 1236510 1236507      84
 1236513 1236507      84 1236513 1236510      83 1236519 1236516      84 1236522
 1236516      84 1236522 1236519      83 1236528 1236525      84 1236531 1236525
      84 1236531 1236528      83 1236537 1236534      84 1236540 1236534      84
 1236540 1236537      83 1236546 1236543      84 1236549 1236543      84 1236549
 1236546      83 1236555 1236552      84 1236558 1236552      84 1236558 1236555
      83 1236564 1236561      84 1236567 1236561      84 1236567 1236564      83
 1236573 1236570      84 1236576 1236570      84 1236576 1236573      83 1236582
 1236579      84 1236585 1236579      84 1236585 1236582      83 1236591 1236588
      84 1236594 1236588      84 1236594 1236591      83 1236600 1236597      84
 1236603 1236597      84 1236603 1236600      83 1236609 1236606      84 1236612
 1236606      84 1236612 1236609      83 1236618 1236615      84 1236621 1236615
      84 1236621 1236618      83 1236627 1236624      84 1236630 1236624      84
 1236630 1236627      83 1236636 1236633      84 1236639 1236633      84 1236639
 1236636      83 1236645 1236642      84 1236648 1236642      84 1236648 1236645
      83 1236654 1236651      84 1236657 1236651      84 1236657 1236654      83
 1236663 1236660      84 1236666 1236660      84 1236666 1236663      83 1236672
 1236669      84 1236675 1236669      84 1236675 1236672      83 1236681 1236678
      84 1236684 1236678      84 1236684 1236681      83 1236690 1236687      84
 1236693 1236687      84 1236693 1236690      83 1236699 1236696      84 1236702
 1236696      84 1236702 1236699      83 1236708 1236705      84 1236711 1236705
      84 1236711 1236708      83 1236717 1236714      84 1236720 1236714      84
 1236720 1236717      83 1236726 1236723      84 1236729 1236723      84 1236729
 1236726      83 1236735 1236732      84 1236738 1236732      84 1236738 1236735
      83 1236744 1236741      84 1236747 1236741      84 1236747 1236744      83
 1236753 1236750      84 1236756 1236750      84 1236756 1236753      83 1236762
 1236759      84 1236765 1236759      84 1236765 1236762      83 1236771 1236768
      84 1236774 1236768      84 1236774 1236771      83 1236780 1236777      84
 1236783 1236777      84 1236783 1236780      83 1236789 1236786      84 1236792
 1236786      84 1236792 1236789      83 1236798 1236795      84 1236801 1236795
      84 1236801 1236798      83 1236807 1236804      84 1236810 1236804      84
 1236810 1236807      83 1236816 1236813      84 1236819 1236813      84 1236819
 1236816      83 1236825 1236822      84 1236828 1236822      84 1236828 1236825
      83 1236834 1236831      84 1236837 1236831      84 1236837 1236834      83
 1236843 1236840      84 1236846 1236840      84 1236846 1236843      83 1236852
 1236849      84 1236855 1236849      84 1236855 1236852      83 1236861 1236858
      84 1236864 1236858      84 1236864 1236861      83 1236870 1236867      84
 1236873 1236867      84 1236873 1236870      83 1236879 1236876      84 1236882
 1236876      84 1236882 1236879      83 1236888 1236885      84 1236891 1236885
      84 1236891 1236888      83 1236897 1236894      84 1236900 1236894      84
 1236900 1236897      83 1236906 1236903      84 1236909 1236903      84 1236909
 1236906      83 1236915 1236912      84 1236918 1236912      84 1236918 1236915
      83 1236924 1236921      84 1236927 1236921      84 1236927 1236924      83
 1236933 1236930      84 1236936 1236930      84 1236936 1236933      83 1236942
 1236939      84 1236945 1236939      84 1236945 1236942      83 1236951 1236948
      84 1236954 1236948      84 1236954 1236951      83 1236960 1236957      84
 1236963 1236957      84 1236963 1236960      83 1236969 1236966      84 1236972
 1236966      84 1236972 1236969      83 1236978 1236975      84 1236981 1236975
      84 1236981 1236978      83 1236987 1236984      84 1236990 1236984      84
 1236990 1236987      83 1236996 1236993      84 1236999 1236993      84 1236999
 1236996      83 1237005 1237002      84 1237008 1237002      84 1237008 1237005
      83 1237014 1237011      84 1237017 1237011      84 1237017 1237014      83
 1237023 1237020      84 1237026 1237020      84 1237026 1237023      83 1237032
 1237029      84 1237035 1237029      84 1237035 1237032      83 1237041 1237038
      84 1237044 1237038      84 1237044 1237041      83 1237050 1237047      84
 1237053 1237047      84 1237053 1237050      83 1237059 1237056      84 1237062
 1237056      84 1237062 1237059      83 1237068 1237065      84 1237071 1237065
      84 1237071 1237068      83 1237077 1237074      84 1237080 1237074      84
 1237080 1237077      83 1237086 1237083      84 1237089 1237083      84 1237089
 1237086      83 1237095 1237092      84 1237098 1237092      84 1237098 1237095
      83 1237104 1237101      84 1237107 1237101      84 1237107 1237104      83
 1237113 1237110      84 1237116 1237110      84 1237116 1237113      83 1237122
 1237119      84 1237125 1237119      84 1237125 1237122      83 1237131 1237128
      84 1237134 1237128      84 1237134 1237131      83 1237140 1237137      84
 1237143 1237137      84 1237143 1237140      83 1237149 1237146      84 1237152
 1237146      84 1237152 1237149      83 1237158 1237155      84 1237161 1237155
      84 1237161 1237158      83 1237167 1237164      84 1237170 1237164      84
 1237170 1237167      83 1237176 1237173      84 1237179 1237173      84 1237179
 1237176      83 1237185 1237182      84 1237188 1237182      84 1237188 1237185
      83 1237194 1237191      84 1237197 1237191      84 1237197 1237194      83
 1237203 1237200      84 1237206 1237200      84 1237206 1237203      83 1237212
 1237209      84 1237215 1237209      84 1237215 1237212      83 1237221 1237218
      84 1237224 1237218      84 1237224 1237221      83 1237230 1237227      84
 1237233 1237227      84 1237233 1237230      83 1237239 1237236      84 1237242
 1237236      84 1237242 1237239      83 1237248 1237245      84 1237251 1237245
      84 1237251 1237248      83 1237257 1237254      84 1237260 1237254      84
 1237260 1237257      83 1237266 1237263      84 1237269 1237263      84 1237269
 1237266      83 1237275 1237272      84 1237278 1237272      84 1237278 1237275
      83 1237284 1237281      84 1237287 1237281      84 1237287 1237284      83
 1237293 1237290      84 1237296 1237290      84 1237296 1237293      83 1237302
 1237299      84 1237305 1237299      84 1237305 1237302      83 1237311 1237308
      84 1237314 1237308      84 1237314 1237311      83 1237320 1237317      84
 1237323 1237317      84 1237323 1237320      83 1237329 1237326      84 1237332
 1237326      84 1237332 1237329      83 1237338 1237335      84 1237341 1237335
      84 1237341 1237338      83 1237347 1237344      84 1237350 1237344      84
 1237350 1237347      83 1237356 1237353      84 1237359 1237353      84 1237359
 1237356      83 1237365 1237362      84 1237368 1237362      84 1237368 1237365
      83 1237374 1237371      84 1237377 1237371      84 1237377 1237374      83
 1237383 1237380      84 1237386 1237380      84 1237386 1237383      83 1237392
 1237389      84 1237395 1237389      84 1237395 1237392      83 1237401 1237398
      84 1237404 1237398      84 1237404 1237401      83 1237410 1237407      84
 1237413 1237407      84 1237413 1237410      83 1237419 1237416      84 1237422
 1237416      84 1237422 1237419      83 1237428 1237425      84 1237431 1237425
      84 1237431 1237428      83 1237437 1237434      84 1237440 1237434      84
 1237440 1237437      83 1237446 1237443      84 1237449 1237443      84 1237449
 1237446      83 1237455 1237452      84 1237458 1237452      84 1237458 1237455
      83 1237464 1237461      84 1237467 1237461      84 1237467 1237464      83
 1237473 1237470      84 1237476 1237470      84 1237476 1237473      83 1237482
 1237479      84 1237485 1237479      84 1237485 1237482      83 1237491 1237488
      84 1237494 1237488      84 1237494 1237491      83 1237500 1237497      84
 1237503 1237497      84 1237503 1237500      83 1237509 1237506      84 1237512
 1237506      84 1237512 1237509      83 1237518 1237515      84 1237521 1237515
      84 1237521 1237518      83 1237527 1237524      84 1237530 1237524      84
 1237530 1237527      83 1237536 1237533      84 1237539 1237533      84 1237539
 1237536      83 1237545 1237542      84 1237548 1237542      84 1237548 1237545
      83 1237554 1237551      84 1237557 1237551      84 1237557 1237554      83
 1237563 1237560      84 1237566 1237560      84 1237566 1237563      83 1237572
 1237569      84 1237575 1237569      84 1237575 1237572      83 1237581 1237578
      84 1237584 1237578      84 1237584 1237581      83 1237590 1237587      84
 1237593 1237587      84 1237593 1237590      83 1237599 1237596      84 1237602
 1237596      84 1237602 1237599      83 1237608 1237605      84 1237611 1237605
      84 1237611 1237608      83 1237617 1237614      84 1237620 1237614      84
 1237620 1237617      83 1237626 1237623      84 1237629 1237623      84 1237629
 1237626      83 1237635 1237632      84 1237638 1237632      84 1237638 1237635
      83 1237644 1237641      84 1237647 1237641      84 1237647 1237644      83
 1237653 1237650      84 1237656 1237650      84 1237656 1237653      83 1237662
 1237659      84 1237665 1237659      84 1237665 1237662      83 1237671 1237668
      84 1237674 1237668      84 1237674 1237671      83 1237680 1237677      84
 1237683 1237677      84 1237683 1237680      83 1237689 1237686      84 1237692
 1237686      84 1237692 1237689      83 1237698 1237695      84 1237701 1237695
      84 1237701 1237698      83 1237707 1237704      84 1237710 1237704      84
 1237710 1237707      83 1237716 1237713      84 1237719 1237713      84 1237719
 1237716      83 1237725 1237722      84 1237728 1237722      84 1237728 1237725
      83 1237734 1237731      84 1237737 1237731      84 1237737 1237734      83
 1237743 1237740      84 1237746 1237740      84 1237746 1237743      83 1237752
 1237749      84 1237755 1237749      84 1237755 1237752      83 1237761 1237758
      84 1237764 1237758      84 1237764 1237761      83 1237770 1237767      84
 1237773 1237767      84 1237773 1237770      83 1237779 1237776      84 1237782
 1237776      84 1237782 1237779      83 1237788 1237785      84 1237791 1237785
      84 1237791 1237788      83 1237797 1237794      84 1237800 1237794      84
 1237800 1237797      83 1237806 1237803      84 1237809 1237803      84 1237809
 1237806      83 1237815 1237812      84 1237818 1237812      84 1237818 1237815
      83 1237824 1237821      84 1237827 1237821      84 1237827 1237824      83
 1237833 1237830      84 1237836 1237830      84 1237836 1237833      83 1237842
 1237839      84 1237845 1237839      84 1237845 1237842      83 1237851 1237848
      84 1237854 1237848      84 1237854 1237851      83 1237860 1237857      84
 1237863 1237857      84 1237863 1237860      83 1237869 1237866      84 1237872
 1237866      84 1237872 1237869      83 1237878 1237875      84 1237881 1237875
      84 1237881 1237878      83 1237887 1237884      84 1237890 1237884      84
 1237890 1237887      83 1237896 1237893      84 1237899 1237893      84 1237899
 1237896      83 1237905 1237902      84 1237908 1237902      84 1237908 1237905
      83 1237914 1237911      84 1237917 1237911      84 1237917 1237914      83
 1237923 1237920      84 1237926 1237920      84 1237926 1237923      83 1237932
 1237929      84 1237935 1237929      84 1237935 1237932      83 1237941 1237938
      84 1237944 1237938      84 1237944 1237941      83 1237950 1237947      84
 1237953 1237947      84 1237953 1237950      83 1237959 1237956      84 1237962
 1237956      84 1237962 1237959      83 1237968 1237965      84 1237971 1237965
      84 1237971 1237968      83 1237977 1237974      84 1237980 1237974      84
 1237980 1237977      83 1237986 1237983      84 1237989 1237983      84 1237989
 1237986      83 1237995 1237992      84 1237998 1237992      84 1237998 1237995
      83 1238004 1238001      84 1238007 1238001      84 1238007 1238004      83
 1238013 1238010      84 1238016 1238010      84 1238016 1238013      83 1238022
 1238019      84 1238025 1238019      84 1238025 1238022      83 1238031 1238028
      84 1238034 1238028      84 1238034 1238031      83 1238040 1238037      84
 1238043 1238037      84 1238043 1238040      83 1238049 1238046      84 1238052
 1238046      84 1238052 1238049      83 1238058 1238055      84 1238061 1238055
      84 1238061 1238058      83 1238067 1238064      84 1238070 1238064      84
 1238070 1238067      83 1238076 1238073      84 1238079 1238073      84 1238079
 1238076      83 1238085 1238082      84 1238088 1238082      84 1238088 1238085
      83 1238094 1238091      84 1238097 1238091      84 1238097 1238094      83
 1238103 1238100      84 1238106 1238100      84 1238106 1238103      83 1238112
 1238109      84 1238115 1238109      84 1238115 1238112      83 1238121 1238118
      84 1238124 1238118      84 1238124 1238121      83 1238130 1238127      84
 1238133 1238127      84 1238133 1238130      83 1238139 1238136      84 1238142
 1238136      84 1238142 1238139      83 1238148 1238145      84 1238151 1238145
      84 1238151 1238148      83 1238157 1238154      84 1238160 1238154      84
 1238160 1238157      83 1238166 1238163      84 1238169 1238163      84 1238169
 1238166      83 1238175 1238172      84 1238178 1238172      84 1238178 1238175
      83 1238184 1238181      84 1238187 1238181      84 1238187 1238184      83
 1238193 1238190      84 1238196 1238190      84 1238196 1238193      83 1238202
 1238199      84 1238205 1238199      84 1238205 1238202      83 1238211 1238208
      84 1238214 1238208      84 1238214 1238211      83 1238220 1238217      84
 1238223 1238217      84 1238223 1238220      83 1238229 1238226      84 1238232
 1238226      84 1238232 1238229      83 1238238 1238235      84 1238241 1238235
      84 1238241 1238238      83 1238247 1238244      84 1238250 1238244      84
 1238250 1238247      83 1238256 1238253      84 1238259 1238253      84 1238259
 1238256      83 1238265 1238262      84 1238268 1238262      84 1238268 1238265
      83 1238274 1238271      84 1238277 1238271      84 1238277 1238274      83
 1238283 1238280      84 1238286 1238280      84 1238286 1238283      83 1238292
 1238289      84 1238295 1238289      84 1238295 1238292      83 1238301 1238298
      84 1238304 1238298      84 1238304 1238301      83 1238310 1238307      84
 1238313 1238307      84 1238313 1238310      83 1238319 1238316      84 1238322
 1238316      84 1238322 1238319      83 1238328 1238325      84 1238331 1238325
      84 1238331 1238328      83 1238337 1238334      84 1238340 1238334      84
 1238340 1238337      83 1238346 1238343      84 1238349 1238343      84 1238349
 1238346      83 1238355 1238352      84 1238358 1238352      84 1238358 1238355
      83 1238364 1238361      84 1238367 1238361      84 1238367 1238364      83
 1238373 1238370      84 1238376 1238370      84 1238376 1238373      83 1238382
 1238379      84 1238385 1238379      84 1238385 1238382      83 1238391 1238388
      84 1238394 1238388      84 1238394 1238391      83 1238400 1238397      84
 1238403 1238397      84 1238403 1238400      83 1238409 1238406      84 1238412
 1238406      84 1238412 1238409      83 1238418 1238415      84 1238421 1238415
      84 1238421 1238418      83 1238427 1238424      84 1238430 1238424      84
 1238430 1238427      83 1238436 1238433      84 1238439 1238433      84 1238439
 1238436      83 1238445 1238442      84 1238448 1238442      84 1238448 1238445
      83 1238454 1238451      84 1238457 1238451      84 1238457 1238454      83
 1238463 1238460      84 1238466 1238460      84 1238466 1238463      83 1238472
 1238469      84 1238475 1238469      84 1238475 1238472      83 1238481 1238478
      84 1238484 1238478      84 1238484 1238481      83 1238490 1238487      84
 1238493 1238487      84 1238493 1238490      83 1238499 1238496      84 1238502
 1238496      84 1238502 1238499      83 1238508 1238505      84 1238511 1238505
      84 1238511 1238508      83 1238517 1238514      84 1238520 1238514      84
 1238520 1238517      83 1238526 1238523      84 1238529 1238523      84 1238529
 1238526      83 1238535 1238532      84 1238538 1238532      84 1238538 1238535
      83 1238544 1238541      84 1238547 1238541      84 1238547 1238544      83
 1238553 1238550      84 1238556 1238550      84 1238556 1238553      83 1238562
 1238559      84 1238565 1238559      84 1238565 1238562      83 1238571 1238568
      84 1238574 1238568      84 1238574 1238571      83 1238580 1238577      84
 1238583 1238577      84 1238583 1238580      83 1238589 1238586      84 1238592
 1238586      84 1238592 1238589      83 1238598 1238595      84 1238601 1238595
      84 1238601 1238598      83 1238607 1238604      84 1238610 1238604      84
 1238610 1238607      83 1238616 1238613      84 1238619 1238613      84 1238619
 1238616      83 1238625 1238622      84 1238628 1238622      84 1238628 1238625
      83 1238634 1238631      84 1238637 1238631      84 1238637 1238634      83
 1238643 1238640      84 1238646 1238640      84 1238646 1238643      83 1238652
 1238649      84 1238655 1238649      84 1238655 1238652      83 1238661 1238658
      84 1238664 1238658      84 1238664 1238661      83 1238670 1238667      84
 1238673 1238667      84 1238673 1238670      83 1238679 1238676      84 1238682
 1238676      84 1238682 1238679      83 1238688 1238685      84 1238691 1238685
      84 1238691 1238688      83 1238697 1238694      84 1238700 1238694      84
 1238700 1238697      83 1238706 1238703      84 1238709 1238703      84 1238709
 1238706      83 1238715 1238712      84 1238718 1238712      84 1238718 1238715
      83 1238724 1238721      84 1238727 1238721      84 1238727 1238724      83
 1238733 1238730      84 1238736 1238730      84 1238736 1238733      83 1238742
 1238739      84 1238745 1238739      84 1238745 1238742      83 1238751 1238748
      84 1238754 1238748      84 1238754 1238751      83 1238760 1238757      84
 1238763 1238757      84 1238763 1238760      83 1238769 1238766      84 1238772
 1238766      84 1238772 1238769      83 1238778 1238775      84 1238781 1238775
      84 1238781 1238778      83 1238787 1238784      84 1238790 1238784      84
 1238790 1238787      83 1238796 1238793      84 1238799 1238793      84 1238799
 1238796      83 1238805 1238802      84 1238808 1238802      84 1238808 1238805
      83 1238814 1238811      84 1238817 1238811      84 1238817 1238814      83
 1238823 1238820      84 1238826 1238820      84 1238826 1238823      83 1238832
 1238829      84 1238835 1238829      84 1238835 1238832      83 1238841 1238838
      84 1238844 1238838      84 1238844 1238841      83 1238850 1238847      84
 1238853 1238847      84 1238853 1238850      83 1238859 1238856      84 1238862
 1238856      84 1238862 1238859      83 1238868 1238865      84 1238871 1238865
      84 1238871 1238868      83 1238877 1238874      84 1238880 1238874      84
 1238880 1238877      83 1238886 1238883      84 1238889 1238883      84 1238889
 1238886      83 1238895 1238892      84 1238898 1238892      84 1238898 1238895
      83 1238904 1238901      84 1238907 1238901      84 1238907 1238904      83
 1238913 1238910      84 1238916 1238910      84 1238916 1238913      83 1238922
 1238919      84 1238925 1238919      84 1238925 1238922      83 1238931 1238928
      84 1238934 1238928      84 1238934 1238931      83 1238940 1238937      84
 1238943 1238937      84 1238943 1238940      83 1238949 1238946      84 1238952
 1238946      84 1238952 1238949      83 1238958 1238955      84 1238961 1238955
      84 1238961 1238958      83 1238967 1238964      84 1238970 1238964      84
 1238970 1238967      83 1238976 1238973      84 1238979 1238973      84 1238979
 1238976      83 1238985 1238982      84 1238988 1238982      84 1238988 1238985
      83 1238994 1238991      84 1238997 1238991      84 1238997 1238994      83
 1239003 1239000      84 1239006 1239000      84 1239006 1239003      83 1239012
 1239009      84 1239015 1239009      84 1239015 1239012      83 1239021 1239018
      84 1239024 1239018      84 1239024 1239021      83 1239030 1239027      84
 1239033 1239027      84 1239033 1239030      83 1239039 1239036      84 1239042
 1239036      84 1239042 1239039      83 1239048 1239045      84 1239051 1239045
      84 1239051 1239048      83 1239057 1239054      84 1239060 1239054      84
 1239060 1239057      83 1239066 1239063      84 1239069 1239063      84 1239069
 1239066      83 1239075 1239072      84 1239078 1239072      84 1239078 1239075
      83 1239084 1239081      84 1239087 1239081      84 1239087 1239084      83
 1239093 1239090      84 1239096 1239090      84 1239096 1239093      83 1239102
 1239099      84 1239105 1239099      84 1239105 1239102      83 1239111 1239108
      84 1239114 1239108      84 1239114 1239111      83 1239120 1239117      84
 1239123 1239117      84 1239123 1239120      83 1239129 1239126      84 1239132
 1239126      84 1239132 1239129      83 1239138 1239135      84 1239141 1239135
      84 1239141 1239138      83 1239147 1239144      84 1239150 1239144      84
 1239150 1239147      83 1239156 1239153      84 1239159 1239153      84 1239159
 1239156      83 1239165 1239162      84 1239168 1239162      84 1239168 1239165
      83 1239174 1239171      84 1239177 1239171      84 1239177 1239174      83
 1239183 1239180      84 1239186 1239180      84 1239186 1239183      83 1239192
 1239189      84 1239195 1239189      84 1239195 1239192      83 1239201 1239198
      84 1239204 1239198      84 1239204 1239201      83 1239210 1239207      84
 1239213 1239207      84 1239213 1239210      83 1239219 1239216      84 1239222
 1239216      84 1239222 1239219      83 1239228 1239225      84 1239231 1239225
      84 1239231 1239228      83 1239237 1239234      84 1239240 1239234      84
 1239240 1239237      83 1239246 1239243      84 1239249 1239243      84 1239249
 1239246      83 1239255 1239252      84 1239258 1239252      84 1239258 1239255
      83 1239264 1239261      84 1239267 1239261      84 1239267 1239264      83
 1239273 1239270      84 1239276 1239270      84 1239276 1239273      83 1239282
 1239279      84 1239285 1239279      84 1239285 1239282      83 1239291 1239288
      84 1239294 1239288      84 1239294 1239291      83 1239300 1239297      84
 1239303 1239297      84 1239303 1239300      83 1239309 1239306      84 1239312
 1239306      84 1239312 1239309      83 1239318 1239315      84 1239321 1239315
      84 1239321 1239318      83 1239327 1239324      84 1239330 1239324      84
 1239330 1239327      83 1239336 1239333      84 1239339 1239333      84 1239339
 1239336      83 1239345 1239342      84 1239348 1239342      84 1239348 1239345
      83 1239354 1239351      84 1239357 1239351      84 1239357 1239354      83
 1239363 1239360      84 1239366 1239360      84 1239366 1239363      83 1239372
 1239369      84 1239375 1239369      84 1239375 1239372      83 1239381 1239378
      84 1239384 1239378      84 1239384 1239381      83 1239390 1239387      84
 1239393 1239387      84 1239393 1239390      83 1239399 1239396      84 1239402
 1239396      84 1239402 1239399      83 1239408 1239405      84 1239411 1239405
      84 1239411 1239408      83 1239417 1239414      84 1239420 1239414      84
 1239420 1239417      83 1239426 1239423      84 1239429 1239423      84 1239429
 1239426      83 1239435 1239432      84 1239438 1239432      84 1239438 1239435
      83 1239444 1239441      84 1239447 1239441      84 1239447 1239444      83
 1239453 1239450      84 1239456 1239450      84 1239456 1239453      83 1239462
 1239459      84 1239465 1239459      84 1239465 1239462      83 1239471 1239468
      84 1239474 1239468      84 1239474 1239471      83 1239480 1239477      84
 1239483 1239477      84 1239483 1239480      83 1239489 1239486      84 1239492
 1239486      84 1239492 1239489      83 1239498 1239495      84 1239501 1239495
      84 1239501 1239498      83 1239507 1239504      84 1239510 1239504      84
 1239510 1239507      83 1239516 1239513      84 1239519 1239513      84 1239519
 1239516      83 1239525 1239522      84 1239528 1239522      84 1239528 1239525
      83 1239534 1239531      84 1239537 1239531      84 1239537 1239534      83
 1239543 1239540      84 1239546 1239540      84 1239546 1239543      83 1239552
 1239549      84 1239555 1239549      84 1239555 1239552      83 1239561 1239558
      84 1239564 1239558      84 1239564 1239561      83 1239570 1239567      84
 1239573 1239567      84 1239573 1239570      83 1239579 1239576      84 1239582
 1239576      84 1239582 1239579      83 1239588 1239585      84 1239591 1239585
      84 1239591 1239588      83 1239597 1239594      84 1239600 1239594      84
 1239600 1239597      83 1239606 1239603      84 1239609 1239603      84 1239609
 1239606      83 1239615 1239612      84 1239618 1239612      84 1239618 1239615
      83 1239624 1239621      84 1239627 1239621      84 1239627 1239624      83
 1239633 1239630      84 1239636 1239630      84 1239636 1239633      83 1239642
 1239639      84 1239645 1239639      84 1239645 1239642      83 1239651 1239648
      84 1239654 1239648      84 1239654 1239651      83 1239660 1239657      84
 1239663 1239657      84 1239663 1239660      83 1239669 1239666      84 1239672
 1239666      84 1239672 1239669      83 1239678 1239675      84 1239681 1239675
      84 1239681 1239678      83 1239687 1239684      84 1239690 1239684      84
 1239690 1239687      83 1239696 1239693      84 1239699 1239693      84 1239699
 1239696      83 1239705 1239702      84 1239708 1239702      84 1239708 1239705
      83 1239714 1239711      84 1239717 1239711      84 1239717 1239714      83
 1239723 1239720      84 1239726 1239720      84 1239726 1239723      83 1239732
 1239729      84 1239735 1239729      84 1239735 1239732      83 1239741 1239738
      84 1239744 1239738      84 1239744 1239741      83 1239750 1239747      84
 1239753 1239747      84 1239753 1239750      83 1239759 1239756      84 1239762
 1239756      84 1239762 1239759      83 1239768 1239765      84 1239771 1239765
      84 1239771 1239768      83 1239777 1239774      84 1239780 1239774      84
 1239780 1239777      83 1239786 1239783      84 1239789 1239783      84 1239789
 1239786      83 1239795 1239792      84 1239798 1239792      84 1239798 1239795
      83 1239804 1239801      84 1239807 1239801      84 1239807 1239804      83
 1239813 1239810      84 1239816 1239810      84 1239816 1239813      83 1239822
 1239819      84 1239825 1239819      84 1239825 1239822      83 1239831 1239828
      84 1239834 1239828      84 1239834 1239831      83 1239840 1239837      84
 1239843 1239837      84 1239843 1239840      83 1239849 1239846      84 1239852
 1239846      84 1239852 1239849      83 1239858 1239855      84 1239861 1239855
      84 1239861 1239858      83 1239867 1239864      84 1239870 1239864      84
 1239870 1239867      83 1239876 1239873      84 1239879 1239873      84 1239879
 1239876      83 1239885 1239882      84 1239888 1239882      84 1239888 1239885
      83 1239894 1239891      84 1239897 1239891      84 1239897 1239894      83
 1239903 1239900      84 1239906 1239900      84 1239906 1239903      83 1239912
 1239909      84 1239915 1239909      84 1239915 1239912      83 1239921 1239918
      84 1239924 1239918      84 1239924 1239921      83 1239930 1239927      84
 1239933 1239927      84 1239933 1239930      83 1239939 1239936      84 1239942
 1239936      84 1239942 1239939      83 1239948 1239945      84 1239951 1239945
      84 1239951 1239948      83 1239957 1239954      84 1239960 1239954      84
 1239960 1239957      83 1239966 1239963      84 1239969 1239963      84 1239969
 1239966      83 1239975 1239972      84 1239978 1239972      84 1239978 1239975
      83 1239984 1239981      84 1239987 1239981      84 1239987 1239984      83
 1239993 1239990      84 1239996 1239990      84 1239996 1239993      83 1240002
 1239999      84 1240005 1239999      84 1240005 1240002      83 1240011 1240008
      84 1240014 1240008      84 1240014 1240011      83 1240020 1240017      84
 1240023 1240017      84 1240023 1240020      83 1240029 1240026      84 1240032
 1240026      84 1240032 1240029      83 1240038 1240035      84 1240041 1240035
      84 1240041 1240038      83 1240047 1240044      84 1240050 1240044      84
 1240050 1240047      83 1240056 1240053      84 1240059 1240053      84 1240059
 1240056      83 1240065 1240062      84 1240068 1240062      84 1240068 1240065
      83 1240074 1240071      84 1240077 1240071      84 1240077 1240074      83
 1240083 1240080      84 1240086 1240080      84 1240086 1240083      83 1240092
 1240089      84 1240095 1240089      84 1240095 1240092      83 1240101 1240098
      84 1240104 1240098      84 1240104 1240101      83 1240110 1240107      84
 1240113 1240107      84 1240113 1240110      83 1240119 1240116      84 1240122
 1240116      84 1240122 1240119      83 1240128 1240125      84 1240131 1240125
      84 1240131 1240128      83 1240137 1240134      84 1240140 1240134      84
 1240140 1240137      83 1240146 1240143      84 1240149 1240143      84 1240149
 1240146      83 1240155 1240152      84 1240158 1240152      84 1240158 1240155
      83 1240164 1240161      84 1240167 1240161      84 1240167 1240164      83
 1240173 1240170      84 1240176 1240170      84 1240176 1240173      83 1240182
 1240179      84 1240185 1240179      84 1240185 1240182      83 1240191 1240188
      84 1240194 1240188      84 1240194 1240191      83 1240200 1240197      84
 1240203 1240197      84 1240203 1240200      83 1240209 1240206      84 1240212
 1240206      84 1240212 1240209      83 1240218 1240215      84 1240221 1240215
      84 1240221 1240218      83 1240227 1240224      84 1240230 1240224      84
 1240230 1240227      83 1240236 1240233      84 1240239 1240233      84 1240239
 1240236      83 1240245 1240242      84 1240248 1240242      84 1240248 1240245
      83 1240254 1240251      84 1240257 1240251      84 1240257 1240254      83
 1240263 1240260      84 1240266 1240260      84 1240266 1240263      83 1240272
 1240269      84 1240275 1240269      84 1240275 1240272      83 1240281 1240278
      84 1240284 1240278      84 1240284 1240281      83 1240290 1240287      84
 1240293 1240287      84 1240293 1240290      83 1240299 1240296      84 1240302
 1240296      84 1240302 1240299      83 1240308 1240305      84 1240311 1240305
      84 1240311 1240308      83 1240317 1240314      84 1240320 1240314      84
 1240320 1240317      83 1240326 1240323      84 1240329 1240323      84 1240329
 1240326      83 1240335 1240332      84 1240338 1240332      84 1240338 1240335
      83 1240344 1240341      84 1240347 1240341      84 1240347 1240344      83
 1240353 1240350      84 1240356 1240350      84 1240356 1240353      83 1240362
 1240359      84 1240365 1240359      84 1240365 1240362      83 1240371 1240368
      84 1240374 1240368      84 1240374 1240371      83 1240380 1240377      84
 1240383 1240377      84 1240383 1240380      83 1240389 1240386      84 1240392
 1240386      84 1240392 1240389      83 1240398 1240395      84 1240401 1240395
      84 1240401 1240398      83 1240407 1240404      84 1240410 1240404      84
 1240410 1240407      83 1240416 1240413      84 1240419 1240413      84 1240419
 1240416      83 1240425 1240422      84 1240428 1240422      84 1240428 1240425
      83 1240434 1240431      84 1240437 1240431      84 1240437 1240434      83
 1240443 1240440      84 1240446 1240440      84 1240446 1240443      83 1240452
 1240449      84 1240455 1240449      84 1240455 1240452      83 1240461 1240458
      84 1240464 1240458      84 1240464 1240461      83 1240470 1240467      84
 1240473 1240467      84 1240473 1240470      83 1240479 1240476      84 1240482
 1240476      84 1240482 1240479      83 1240488 1240485      84 1240491 1240485
      84 1240491 1240488      83 1240497 1240494      84 1240500 1240494      84
 1240500 1240497      83 1240506 1240503      84 1240509 1240503      84 1240509
 1240506      83 1240515 1240512      84 1240518 1240512      84 1240518 1240515
      83 1240524 1240521      84 1240527 1240521      84 1240527 1240524      83
 1240533 1240530      84 1240536 1240530      84 1240536 1240533      83 1240542
 1240539      84 1240545 1240539      84 1240545 1240542      83 1240551 1240548
      84 1240554 1240548      84 1240554 1240551      83 1240560 1240557      84
 1240563 1240557      84 1240563 1240560      83 1240569 1240566      84 1240572
 1240566      84 1240572 1240569      83 1240578 1240575      84 1240581 1240575
      84 1240581 1240578      83 1240587 1240584      84 1240590 1240584      84
 1240590 1240587      83 1240596 1240593      84 1240599 1240593      84 1240599
 1240596      83 1240605 1240602      84 1240608 1240602      84 1240608 1240605
      83 1240614 1240611      84 1240617 1240611      84 1240617 1240614      83
 1240623 1240620      84 1240626 1240620      84 1240626 1240623      83 1240632
 1240629      84 1240635 1240629      84 1240635 1240632      83 1240641 1240638
      84 1240644 1240638      84 1240644 1240641      83 1240650 1240647      84
 1240653 1240647      84 1240653 1240650      83 1240659 1240656      84 1240662
 1240656      84 1240662 1240659      83 1240668 1240665      84 1240671 1240665
      84 1240671 1240668      83 1240677 1240674      84 1240680 1240674      84
 1240680 1240677      83 1240686 1240683      84 1240689 1240683      84 1240689
 1240686      83 1240695 1240692      84 1240698 1240692      84 1240698 1240695
      83 1240704 1240701      84 1240707 1240701      84 1240707 1240704      83
 1240713 1240710      84 1240716 1240710      84 1240716 1240713      83 1240722
 1240719      84 1240725 1240719      84 1240725 1240722      83 1240731 1240728
      84 1240734 1240728      84 1240734 1240731      83 1240740 1240737      84
 1240743 1240737      84 1240743 1240740      83 1240749 1240746      84 1240752
 1240746      84 1240752 1240749      83 1240758 1240755      84 1240761 1240755
      84 1240761 1240758      83 1240767 1240764      84 1240770 1240764      84
 1240770 1240767      83 1240776 1240773      84 1240779 1240773      84 1240779
 1240776      83 1240785 1240782      84 1240788 1240782      84 1240788 1240785
      83 1240794 1240791      84 1240797 1240791      84 1240797 1240794      83
 1240803 1240800      84 1240806 1240800      84 1240806 1240803      83 1240812
 1240809      84 1240815 1240809      84 1240815 1240812      83 1240821 1240818
      84 1240824 1240818      84 1240824 1240821      83 1240830 1240827      84
 1240833 1240827      84 1240833 1240830      83 1240839 1240836      84 1240842
 1240836      84 1240842 1240839      83 1240848 1240845      84 1240851 1240845
      84 1240851 1240848      83 1240857 1240854      84 1240860 1240854      84
 1240860 1240857      83 1240866 1240863      84 1240869 1240863      84 1240869
 1240866      83 1240875 1240872      84 1240878 1240872      84 1240878 1240875
      83 1240884 1240881      84 1240887 1240881      84 1240887 1240884      83
 1240893 1240890      84 1240896 1240890      84 1240896 1240893      83 1240902
 1240899      84 1240905 1240899      84 1240905 1240902      83 1240911 1240908
      84 1240914 1240908      84 1240914 1240911      83 1240920 1240917      84
 1240923 1240917      84 1240923 1240920      83 1240929 1240926      84 1240932
 1240926      84 1240932 1240929      83 1240938 1240935      84 1240941 1240935
      84 1240941 1240938      83 1240947 1240944      84 1240950 1240944      84
 1240950 1240947      83 1240956 1240953      84 1240959 1240953      84 1240959
 1240956      83 1240965 1240962      84 1240968 1240962      84 1240968 1240965
      83 1240974 1240971      84 1240977 1240971      84 1240977 1240974      83
 1240983 1240980      84 1240986 1240980      84 1240986 1240983      83 1240992
 1240989      84 1240995 1240989      84 1240995 1240992      83 1241001 1240998
      84 1241004 1240998      84 1241004 1241001      83 1241010 1241007      84
 1241013 1241007      84 1241013 1241010      83 1241019 1241016      84 1241022
 1241016      84 1241022 1241019      83 1241028 1241025      84 1241031 1241025
      84 1241031 1241028      83 1241037 1241034      84 1241040 1241034      84
 1241040 1241037      83 1241046 1241043      84 1241049 1241043      84 1241049
 1241046      83 1241055 1241052      84 1241058 1241052      84 1241058 1241055
      83 1241064 1241061      84 1241067 1241061      84 1241067 1241064      83
 1241073 1241070      84 1241076 1241070      84 1241076 1241073      83 1241082
 1241079      84 1241085 1241079      84 1241085 1241082      83 1241091 1241088
      84 1241094 1241088      84 1241094 1241091      83 1241100 1241097      84
 1241103 1241097      84 1241103 1241100      83 1241109 1241106      84 1241112
 1241106      84 1241112 1241109      83 1241118 1241115      84 1241121 1241115
      84 1241121 1241118      83 1241127 1241124      84 1241130 1241124      84
 1241130 1241127      83 1241136 1241133      84 1241139 1241133      84 1241139
 1241136      83 1241145 1241142      84 1241148 1241142      84 1241148 1241145
      83 1241154 1241151      84 1241157 1241151      84 1241157 1241154      83
 1241163 1241160      84 1241166 1241160      84 1241166 1241163      83 1241172
 1241169      84 1241175 1241169      84 1241175 1241172      83 1241181 1241178
      84 1241184 1241178      84 1241184 1241181      83 1241190 1241187      84
 1241193 1241187      84 1241193 1241190      83 1241199 1241196      84 1241202
 1241196      84 1241202 1241199      83 1241208 1241205      84 1241211 1241205
      84 1241211 1241208      83 1241217 1241214      84 1241220 1241214      84
 1241220 1241217      83 1241226 1241223      84 1241229 1241223      84 1241229
 1241226      83 1241235 1241232      84 1241238 1241232      84 1241238 1241235
      83 1241244 1241241      84 1241247 1241241      84 1241247 1241244      83
 1241253 1241250      84 1241256 1241250      84 1241256 1241253      83 1241262
 1241259      84 1241265 1241259      84 1241265 1241262      83 1241271 1241268
      84 1241274 1241268      84 1241274 1241271      83 1241280 1241277      84
 1241283 1241277      84 1241283 1241280      83 1241289 1241286      84 1241292
 1241286      84 1241292 1241289      83 1241298 1241295      84 1241301 1241295
      84 1241301 1241298      83 1241307 1241304      84 1241310 1241304      84
 1241310 1241307      83 1241316 1241313      84 1241319 1241313      84 1241319
 1241316      83 1241325 1241322      84 1241328 1241322      84 1241328 1241325
      83 1241334 1241331      84 1241337 1241331      84 1241337 1241334      83
 1241343 1241340      84 1241346 1241340      84 1241346 1241343      83 1241352
 1241349      84 1241355 1241349      84 1241355 1241352      83 1241361 1241358
      84 1241364 1241358      84 1241364 1241361      83 1241370 1241367      84
 1241373 1241367      84 1241373 1241370      83 1241379 1241376      84 1241382
 1241376      84 1241382 1241379      83 1241388 1241385      84 1241391 1241385
      84 1241391 1241388      83 1241397 1241394      84 1241400 1241394      84
 1241400 1241397      83 1241406 1241403      84 1241409 1241403      84 1241409
 1241406      83 1241415 1241412      84 1241418 1241412      84 1241418 1241415
      83 1241424 1241421      84 1241427 1241421      84 1241427 1241424      83
 1241433 1241430      84 1241436 1241430      84 1241436 1241433      83 1241442
 1241439      84 1241445 1241439      84 1241445 1241442      83 1241451 1241448
      84 1241454 1241448      84 1241454 1241451      83 1241460 1241457      84
 1241463 1241457      84 1241463 1241460      83 1241469 1241466      84 1241472
 1241466      84 1241472 1241469      83 1241478 1241475      84 1241481 1241475
      84 1241481 1241478      83 1241487 1241484      84 1241490 1241484      84
 1241490 1241487      83 1241496 1241493      84 1241499 1241493      84 1241499
 1241496      83 1241505 1241502      84 1241508 1241502      84 1241508 1241505
      83 1241514 1241511      84 1241517 1241511      84 1241517 1241514      83
 1241523 1241520      84 1241526 1241520      84 1241526 1241523      83 1241532
 1241529      84 1241535 1241529      84 1241535 1241532      83 1241541 1241538
      84 1241544 1241538      84 1241544 1241541      83 1241550 1241547      84
 1241553 1241547      84 1241553 1241550      83 1241559 1241556      84 1241562
 1241556      84 1241562 1241559      83 1241568 1241565      84 1241571 1241565
      84 1241571 1241568      83 1241577 1241574      84 1241580 1241574      84
 1241580 1241577      83 1241586 1241583      84 1241589 1241583      84 1241589
 1241586      83 1241595 1241592      84 1241598 1241592      84 1241598 1241595
      83 1241604 1241601      84 1241607 1241601      84 1241607 1241604      83
 1241613 1241610      84 1241616 1241610      84 1241616 1241613      83 1241622
 1241619      84 1241625 1241619      84 1241625 1241622      83 1241631 1241628
      84 1241634 1241628      84 1241634 1241631      83 1241640 1241637      84
 1241643 1241637      84 1241643 1241640      83 1241649 1241646      84 1241652
 1241646      84 1241652 1241649      83 1241658 1241655      84 1241661 1241655
      84 1241661 1241658      83 1241667 1241664      84 1241670 1241664      84
 1241670 1241667      83 1241676 1241673      84 1241679 1241673      84 1241679
 1241676      83 1241685 1241682      84 1241688 1241682      84 1241688 1241685
      83 1241694 1241691      84 1241697 1241691      84 1241697 1241694      83
 1241703 1241700      84 1241706 1241700      84 1241706 1241703      83 1241712
 1241709      84 1241715 1241709      84 1241715 1241712      83 1241721 1241718
      84 1241724 1241718      84 1241724 1241721      83 1241730 1241727      84
 1241733 1241727      84 1241733 1241730      83 1241739 1241736      84 1241742
 1241736      84 1241742 1241739      83 1241748 1241745      84 1241751 1241745
      84 1241751 1241748      83 1241757 1241754      84 1241760 1241754      84
 1241760 1241757      83 1241766 1241763      84 1241769 1241763      84 1241769
 1241766      83 1241775 1241772      84 1241778 1241772      84 1241778 1241775
      83 1241784 1241781      84 1241787 1241781      84 1241787 1241784      83
 1241793 1241790      84 1241796 1241790      84 1241796 1241793      83 1241802
 1241799      84 1241805 1241799      84 1241805 1241802      83 1241811 1241808
      84 1241814 1241808      84 1241814 1241811      83 1241820 1241817      84
 1241823 1241817      84 1241823 1241820      83 1241829 1241826      84 1241832
 1241826      84 1241832 1241829      83 1241838 1241835      84 1241841 1241835
      84 1241841 1241838      83 1241847 1241844      84 1241850 1241844      84
 1241850 1241847      83 1241856 1241853      84 1241859 1241853      84 1241859
 1241856      83 1241865 1241862      84 1241868 1241862      84 1241868 1241865
      83 1241874 1241871      84 1241877 1241871      84 1241877 1241874      83
 1241883 1241880      84 1241886 1241880      84 1241886 1241883      83 1241892
 1241889      84 1241895 1241889      84 1241895 1241892      83 1241901 1241898
      84 1241904 1241898      84 1241904 1241901      83 1241910 1241907      84
 1241913 1241907      84 1241913 1241910      83 1241919 1241916      84 1241922
 1241916      84 1241922 1241919      83 1241928 1241925      84 1241931 1241925
      84 1241931 1241928      83 1241937 1241934      84 1241940 1241934      84
 1241940 1241937      83 1241946 1241943      84 1241949 1241943      84 1241949
 1241946      83 1241955 1241952      84 1241958 1241952      84 1241958 1241955
      83 1241964 1241961      84 1241967 1241961      84 1241967 1241964      83
 1241973 1241970      84 1241976 1241970      84 1241976 1241973      83 1241982
 1241979      84 1241985 1241979      84 1241985 1241982      83 1241991 1241988
      84 1241994 1241988      84 1241994 1241991      83 1242000 1241997      84
 1242003 1241997      84 1242003 1242000      83 1242009 1242006      84 1242012
 1242006      84 1242012 1242009      83 1242018 1242015      84 1242021 1242015
      84 1242021 1242018      83 1242027 1242024      84 1242030 1242024      84
 1242030 1242027      83 1242036 1242033      84 1242039 1242033      84 1242039
 1242036      83 1242045 1242042      84 1242048 1242042      84 1242048 1242045
      83 1242054 1242051      84 1242057 1242051      84 1242057 1242054      83
 1242063 1242060      84 1242066 1242060      84 1242066 1242063      83 1242072
 1242069      84 1242075 1242069      84 1242075 1242072      83 1242081 1242078
      84 1242084 1242078      84 1242084 1242081      83 1242090 1242087      84
 1242093 1242087      84 1242093 1242090      83 1242099 1242096      84 1242102
 1242096      84 1242102 1242099      83 1242108 1242105      84 1242111 1242105
      84 1242111 1242108      83 1242117 1242114      84 1242120 1242114      84
 1242120 1242117      83 1242126 1242123      84 1242129 1242123      84 1242129
 1242126      83 1242135 1242132      84 1242138 1242132      84 1242138 1242135
      83 1242144 1242141      84 1242147 1242141      84 1242147 1242144      83
 1242153 1242150      84 1242156 1242150      84 1242156 1242153      83 1242162
 1242159      84 1242165 1242159      84 1242165 1242162      83 1242171 1242168
      84 1242174 1242168      84 1242174 1242171      83 1242180 1242177      84
 1242183 1242177      84 1242183 1242180      83 1242189 1242186      84 1242192
 1242186      84 1242192 1242189      83 1242198 1242195      84 1242201 1242195
      84 1242201 1242198      83 1242207 1242204      84 1242210 1242204      84
 1242210 1242207      83 1242216 1242213      84 1242219 1242213      84 1242219
 1242216      83 1242225 1242222      84 1242228 1242222      84 1242228 1242225
      83 1242234 1242231      84 1242237 1242231      84 1242237 1242234      83
 1242243 1242240      84 1242246 1242240      84 1242246 1242243      83 1242252
 1242249      84 1242255 1242249      84 1242255 1242252      83 1242261 1242258
      84 1242264 1242258      84 1242264 1242261      83 1242270 1242267      84
 1242273 1242267      84 1242273 1242270      83 1242279 1242276      84 1242282
 1242276      84 1242282 1242279      83 1242288 1242285      84 1242291 1242285
      84 1242291 1242288      83 1242297 1242294      84 1242300 1242294      84
 1242300 1242297      83 1242306 1242303      84 1242309 1242303      84 1242309
 1242306      83 1242315 1242312      84 1242318 1242312      84 1242318 1242315
      83 1242324 1242321      84 1242327 1242321      84 1242327 1242324      83
 1242333 1242330      84 1242336 1242330      84 1242336 1242333      83 1242342
 1242339      84 1242345 1242339      84 1242345 1242342      83 1242351 1242348
      84 1242354 1242348      84 1242354 1242351      83 1242360 1242357      84
 1242363 1242357      84 1242363 1242360      83 1242369 1242366      84 1242372
 1242366      84 1242372 1242369      83 1242378 1242375      84 1242381 1242375
      84 1242381 1242378      83 1242387 1242384      84 1242390 1242384      84
 1242390 1242387      83 1242396 1242393      84 1242399 1242393      84 1242399
 1242396      83 1242405 1242402      84 1242408 1242402      84 1242408 1242405
      83 1242414 1242411      84 1242417 1242411      84 1242417 1242414      83
 1242423 1242420      84 1242426 1242420      84 1242426 1242423      83 1242432
 1242429      84 1242435 1242429      84 1242435 1242432      83 1242441 1242438
      84 1242444 1242438      84 1242444 1242441      83 1242450 1242447      84
 1242453 1242447      84 1242453 1242450      83 1242459 1242456      84 1242462
 1242456      84 1242462 1242459      83 1242468 1242465      84 1242471 1242465
      84 1242471 1242468      83 1242477 1242474      84 1242480 1242474      84
 1242480 1242477      83 1242486 1242483      84 1242489 1242483      84 1242489
 1242486      83 1242495 1242492      84 1242498 1242492      84 1242498 1242495
      83 1242504 1242501      84 1242507 1242501      84 1242507 1242504      83
 1242513 1242510      84 1242516 1242510      84 1242516 1242513      83 1242522
 1242519      84 1242525 1242519      84 1242525 1242522      83 1242531 1242528
      84 1242534 1242528      84 1242534 1242531      83 1242540 1242537      84
 1242543 1242537      84 1242543 1242540      83 1242549 1242546      84 1242552
 1242546      84 1242552 1242549      83 1242558 1242555      84 1242561 1242555
      84 1242561 1242558      83 1242567 1242564      84 1242570 1242564      84
 1242570 1242567      83 1242576 1242573      84 1242579 1242573      84 1242579
 1242576      83 1242585 1242582      84 1242588 1242582      84 1242588 1242585
      83 1242594 1242591      84 1242597 1242591      84 1242597 1242594      83
 1242603 1242600      84 1242606 1242600      84 1242606 1242603      83 1242612
 1242609      84 1242615 1242609      84 1242615 1242612      83 1242621 1242618
      84 1242624 1242618      84 1242624 1242621      83 1242630 1242627      84
 1242633 1242627      84 1242633 1242630      83 1242639 1242636      84 1242642
 1242636      84 1242642 1242639      83 1242648 1242645      84 1242651 1242645
      84 1242651 1242648      83 1242657 1242654      84 1242660 1242654      84
 1242660 1242657      83 1242666 1242663      84 1242669 1242663      84 1242669
 1242666      83 1242675 1242672      84 1242678 1242672      84 1242678 1242675
      83 1242684 1242681      84 1242687 1242681      84 1242687 1242684      83
 1242693 1242690      84 1242696 1242690      84 1242696 1242693      83 1242702
 1242699      84 1242705 1242699      84 1242705 1242702      83 1242711 1242708
      84 1242714 1242708      84 1242714 1242711      83 1242720 1242717      84
 1242723 1242717      84 1242723 1242720      83 1242729 1242726      84 1242732
 1242726      84 1242732 1242729      83 1242738 1242735      84 1242741 1242735
      84 1242741 1242738      83 1242747 1242744      84 1242750 1242744      84
 1242750 1242747      83 1242756 1242753      84 1242759 1242753      84 1242759
 1242756      83 1242765 1242762      84 1242768 1242762      84 1242768 1242765
      83 1242774 1242771      84 1242777 1242771      84 1242777 1242774      83
 1242783 1242780      84 1242786 1242780      84 1242786 1242783      83 1242792
 1242789      84 1242795 1242789      84 1242795 1242792      83 1242801 1242798
      84 1242804 1242798      84 1242804 1242801      83 1242810 1242807      84
 1242813 1242807      84 1242813 1242810      83 1242819 1242816      84 1242822
 1242816      84 1242822 1242819      83 1242828 1242825      84 1242831 1242825
      84 1242831 1242828      83 1242837 1242834      84 1242840 1242834      84
 1242840 1242837      83 1242846 1242843      84 1242849 1242843      84 1242849
 1242846      83 1242855 1242852      84 1242858 1242852      84 1242858 1242855
      83 1242864 1242861      84 1242867 1242861      84 1242867 1242864      83
 1242873 1242870      84 1242876 1242870      84 1242876 1242873      83 1242882
 1242879      84 1242885 1242879      84 1242885 1242882      83 1242891 1242888
      84 1242894 1242888      84 1242894 1242891      83 1242900 1242897      84
 1242903 1242897      84 1242903 1242900      83 1242909 1242906      84 1242912
 1242906      84 1242912 1242909      83 1242918 1242915      84 1242921 1242915
      84 1242921 1242918      83 1242927 1242924      84 1242930 1242924      84
 1242930 1242927      83 1242936 1242933      84 1242939 1242933      84 1242939
 1242936      83 1242945 1242942      84 1242948 1242942      84 1242948 1242945
      83 1242954 1242951      84 1242957 1242951      84 1242957 1242954      83
 1242963 1242960      84 1242966 1242960      84 1242966 1242963      83 1242972
 1242969      84 1242975 1242969      84 1242975 1242972      83 1242981 1242978
      84 1242984 1242978      84 1242984 1242981      83 1242990 1242987      84
 1242993 1242987      84 1242993 1242990      83 1242999 1242996      84 1243002
 1242996      84 1243002 1242999      83 1243008 1243005      84 1243011 1243005
      84 1243011 1243008      83 1243017 1243014      84 1243020 1243014      84
 1243020 1243017      83 1243026 1243023      84 1243029 1243023      84 1243029
 1243026      83 1243035 1243032      84 1243038 1243032      84 1243038 1243035
      83 1243044 1243041      84 1243047 1243041      84 1243047 1243044      83
 1243053 1243050      84 1243056 1243050      84 1243056 1243053      83 1243062
 1243059      84 1243065 1243059      84 1243065 1243062      83 1243071 1243068
      84 1243074 1243068      84 1243074 1243071      83 1243080 1243077      84
 1243083 1243077      84 1243083 1243080      83 1243089 1243086      84 1243092
 1243086      84 1243092 1243089      83 1243098 1243095      84 1243101 1243095
      84 1243101 1243098      83 1243107 1243104      84 1243110 1243104      84
 1243110 1243107      83 1243116 1243113      84 1243119 1243113      84 1243119
 1243116      83 1243125 1243122      84 1243128 1243122      84 1243128 1243125
      83 1243134 1243131      84 1243137 1243131      84 1243137 1243134      83
 1243143 1243140      84 1243146 1243140      84 1243146 1243143      83 1243152
 1243149      84 1243155 1243149      84 1243155 1243152      83 1243161 1243158
      84 1243164 1243158      84 1243164 1243161      83 1243170 1243167      84
 1243173 1243167      84 1243173 1243170      83 1243179 1243176      84 1243182
 1243176      84 1243182 1243179      83 1243188 1243185      84 1243191 1243185
      84 1243191 1243188      83 1243197 1243194      84 1243200 1243194      84
 1243200 1243197      83 1243206 1243203      84 1243209 1243203      84 1243209
 1243206      83 1243215 1243212      84 1243218 1243212      84 1243218 1243215
      83 1243224 1243221      84 1243227 1243221      84 1243227 1243224      83
 1243233 1243230      84 1243236 1243230      84 1243236 1243233      83 1243242
 1243239      84 1243245 1243239      84 1243245 1243242      83 1243251 1243248
      84 1243254 1243248      84 1243254 1243251      83 1243260 1243257      84
 1243263 1243257      84 1243263 1243260      83 1243269 1243266      84 1243272
 1243266      84 1243272 1243269      83 1243278 1243275      84 1243281 1243275
      84 1243281 1243278      83 1243287 1243284      84 1243290 1243284      84
 1243290 1243287      83 1243296 1243293      84 1243299 1243293      84 1243299
 1243296      83 1243305 1243302      84 1243308 1243302      84 1243308 1243305
      83 1243314 1243311      84 1243317 1243311      84 1243317 1243314      83
 1243323 1243320      84 1243326 1243320      84 1243326 1243323      83 1243332
 1243329      84 1243335 1243329      84 1243335 1243332      83 1243341 1243338
      84 1243344 1243338      84 1243344 1243341      83 1243350 1243347      84
 1243353 1243347      84 1243353 1243350      83 1243359 1243356      84 1243362
 1243356      84 1243362 1243359      83 1243368 1243365      84 1243371 1243365
      84 1243371 1243368      83 1243377 1243374      84 1243380 1243374      84
 1243380 1243377      83 1243386 1243383      84 1243389 1243383      84 1243389
 1243386      83 1243395 1243392      84 1243398 1243392      84 1243398 1243395
      83 1243404 1243401      84 1243407 1243401      84 1243407 1243404      83
 1243413 1243410      84 1243416 1243410      84 1243416 1243413      83 1243422
 1243419      84 1243425 1243419      84 1243425 1243422      83 1243431 1243428
      84 1243434 1243428      84 1243434 1243431      83 1243440 1243437      84
 1243443 1243437      84 1243443 1243440      83 1243449 1243446      84 1243452
 1243446      84 1243452 1243449      83 1243458 1243455      84 1243461 1243455
      84 1243461 1243458      83 1243467 1243464      84 1243470 1243464      84
 1243470 1243467      83 1243476 1243473      84 1243479 1243473      84 1243479
 1243476      83 1243485 1243482      84 1243488 1243482      84 1243488 1243485
      83 1243494 1243491      84 1243497 1243491      84 1243497 1243494      83
 1243503 1243500      84 1243506 1243500      84 1243506 1243503      83 1243512
 1243509      84 1243515 1243509      84 1243515 1243512      83 1243521 1243518
      84 1243524 1243518      84 1243524 1243521      83 1243530 1243527      84
 1243533 1243527      84 1243533 1243530      83 1243539 1243536      84 1243542
 1243536      84 1243542 1243539      83 1243548 1243545      84 1243551 1243545
      84 1243551 1243548      83 1243557 1243554      84 1243560 1243554      84
 1243560 1243557      83 1243566 1243563      84 1243569 1243563      84 1243569
 1243566      83 1243575 1243572      84 1243578 1243572      84 1243578 1243575
      83 1243584 1243581      84 1243587 1243581      84 1243587 1243584      83
 1243593 1243590      84 1243596 1243590      84 1243596 1243593      83 1243602
 1243599      84 1243605 1243599      84 1243605 1243602      83 1243611 1243608
      84 1243614 1243608      84 1243614 1243611      83 1243620 1243617      84
 1243623 1243617      84 1243623 1243620      83 1243629 1243626      84 1243632
 1243626      84 1243632 1243629      83 1243638 1243635      84 1243641 1243635
      84 1243641 1243638      83 1243647 1243644      84 1243650 1243644      84
 1243650 1243647      83 1243656 1243653      84 1243659 1243653      84 1243659
 1243656      83 1243665 1243662      84 1243668 1243662      84 1243668 1243665
      83 1243674 1243671      84 1243677 1243671      84 1243677 1243674      83
 1243683 1243680      84 1243686 1243680      84 1243686 1243683      83 1243692
 1243689      84 1243695 1243689      84 1243695 1243692      83 1243701 1243698
      84 1243704 1243698      84 1243704 1243701      83 1243710 1243707      84
 1243713 1243707      84 1243713 1243710      83 1243719 1243716      84 1243722
 1243716      84 1243722 1243719      83 1243728 1243725      84 1243731 1243725
      84 1243731 1243728      83 1243737 1243734      84 1243740 1243734      84
 1243740 1243737      83 1243746 1243743      84 1243749 1243743      84 1243749
 1243746      83 1243755 1243752      84 1243758 1243752      84 1243758 1243755
      83 1243764 1243761      84 1243767 1243761      84 1243767 1243764      83
 1243773 1243770      84 1243776 1243770      84 1243776 1243773      83 1243782
 1243779      84 1243785 1243779      84 1243785 1243782      83 1243791 1243788
      84 1243794 1243788      84 1243794 1243791      83 1243800 1243797      84
 1243803 1243797      84 1243803 1243800      83 1243809 1243806      84 1243812
 1243806      84 1243812 1243809      83 1243818 1243815      84 1243821 1243815
      84 1243821 1243818      83 1243827 1243824      84 1243830 1243824      84
 1243830 1243827      83 1243836 1243833      84 1243839 1243833      84 1243839
 1243836      83 1243845 1243842      84 1243848 1243842      84 1243848 1243845
      83 1243854 1243851      84 1243857 1243851      84 1243857 1243854      83
 1243863 1243860      84 1243866 1243860      84 1243866 1243863      83 1243872
 1243869      84 1243875 1243869      84 1243875 1243872      83 1243881 1243878
      84 1243884 1243878      84 1243884 1243881      83 1243890 1243887      84
 1243893 1243887      84 1243893 1243890      83 1243899 1243896      84 1243902
 1243896      84 1243902 1243899      83 1243908 1243905      84 1243911 1243905
      84 1243911 1243908      83 1243917 1243914      84 1243920 1243914      84
 1243920 1243917      83 1243926 1243923      84 1243929 1243923      84 1243929
 1243926      83 1243935 1243932      84 1243938 1243932      84 1243938 1243935
      83 1243944 1243941      84 1243947 1243941      84 1243947 1243944      83
 1243953 1243950      84 1243956 1243950      84 1243956 1243953      83 1243962
 1243959      84 1243965 1243959      84 1243965 1243962      83 1243971 1243968
      84 1243974 1243968      84 1243974 1243971      83 1243980 1243977      84
 1243983 1243977      84 1243983 1243980      83 1243989 1243986      84 1243992
 1243986      84 1243992 1243989      83 1243998 1243995      84 1244001 1243995
      84 1244001 1243998      83 1244007 1244004      84 1244010 1244004      84
 1244010 1244007      83 1244016 1244013      84 1244019 1244013      84 1244019
 1244016      83 1244025 1244022      84 1244028 1244022      84 1244028 1244025
      83 1244034 1244031      84 1244037 1244031      84 1244037 1244034      83
 1244043 1244040      84 1244046 1244040      84 1244046 1244043      83 1244052
 1244049      84 1244055 1244049      84 1244055 1244052      83 1244061 1244058
      84 1244064 1244058      84 1244064 1244061      83 1244070 1244067      84
 1244073 1244067      84 1244073 1244070      83 1244079 1244076      84 1244082
 1244076      84 1244082 1244079      83 1244088 1244085      84 1244091 1244085
      84 1244091 1244088      83 1244097 1244094      84 1244100 1244094      84
 1244100 1244097      83 1244106 1244103      84 1244109 1244103      84 1244109
 1244106      83 1244115 1244112      84 1244118 1244112      84 1244118 1244115
      83 1244124 1244121      84 1244127 1244121      84 1244127 1244124      83
 1244133 1244130      84 1244136 1244130      84 1244136 1244133      83 1244142
 1244139      84 1244145 1244139      84 1244145 1244142      83 1244151 1244148
      84 1244154 1244148      84 1244154 1244151      83 1244160 1244157      84
 1244163 1244157      84 1244163 1244160      83 1244169 1244166      84 1244172
 1244166      84 1244172 1244169      83 1244178 1244175      84 1244181 1244175
      84 1244181 1244178      83 1244187 1244184      84 1244190 1244184      84
 1244190 1244187      83 1244196 1244193      84 1244199 1244193      84 1244199
 1244196      83 1244205 1244202      84 1244208 1244202      84 1244208 1244205
      83 1244214 1244211      84 1244217 1244211      84 1244217 1244214      83
 1244223 1244220      84 1244226 1244220      84 1244226 1244223      83 1244232
 1244229      84 1244235 1244229      84 1244235 1244232      83 1244241 1244238
      84 1244244 1244238      84 1244244 1244241      83 1244250 1244247      84
 1244253 1244247      84 1244253 1244250      83 1244259 1244256      84 1244262
 1244256      84 1244262 1244259      83 1244268 1244265      84 1244271 1244265
      84 1244271 1244268      83 1244277 1244274      84 1244280 1244274      84
 1244280 1244277      83 1244286 1244283      84 1244289 1244283      84 1244289
 1244286      83 1244295 1244292      84 1244298 1244292      84 1244298 1244295
      83 1244304 1244301      84 1244307 1244301      84 1244307 1244304      83
 1244313 1244310      84 1244316 1244310      84 1244316 1244313      83 1244322
 1244319      84 1244325 1244319      84 1244325 1244322      83 1244331 1244328
      84 1244334 1244328      84 1244334 1244331      83 1244340 1244337      84
 1244343 1244337      84 1244343 1244340      83 1244349 1244346      84 1244352
 1244346      84 1244352 1244349      83 1244358 1244355      84 1244361 1244355
      84 1244361 1244358      83 1244367 1244364      84 1244370 1244364      84
 1244370 1244367      83 1244376 1244373      84 1244379 1244373      84 1244379
 1244376      83 1244385 1244382      84 1244388 1244382      84 1244388 1244385
      83 1244394 1244391      84 1244397 1244391      84 1244397 1244394      83
 1244403 1244400      84 1244406 1244400      84 1244406 1244403      83 1244412
 1244409      84 1244415 1244409      84 1244415 1244412      83 1244421 1244418
      84 1244424 1244418      84 1244424 1244421      83 1244430 1244427      84
 1244433 1244427      84 1244433 1244430      83 1244439 1244436      84 1244442
 1244436      84 1244442 1244439      83 1244448 1244445      84 1244451 1244445
      84 1244451 1244448      83 1244457 1244454      84 1244460 1244454      84
 1244460 1244457      83 1244466 1244463      84 1244469 1244463      84 1244469
 1244466      83 1244475 1244472      84 1244478 1244472      84 1244478 1244475
      83 1244484 1244481      84 1244487 1244481      84 1244487 1244484      83
 1244493 1244490      84 1244496 1244490      84 1244496 1244493      83 1244502
 1244499      84 1244505 1244499      84 1244505 1244502      83 1244511 1244508
      84 1244514 1244508      84 1244514 1244511      83 1244520 1244517      84
 1244523 1244517      84 1244523 1244520      83 1244529 1244526      84 1244532
 1244526      84 1244532 1244529      83 1244538 1244535      84 1244541 1244535
      84 1244541 1244538      83 1244547 1244544      84 1244550 1244544      84
 1244550 1244547      83 1244556 1244553      84 1244559 1244553      84 1244559
 1244556      83 1244565 1244562      84 1244568 1244562      84 1244568 1244565
      83 1244574 1244571      84 1244577 1244571      84 1244577 1244574      83
 1244583 1244580      84 1244586 1244580      84 1244586 1244583      83 1244592
 1244589      84 1244595 1244589      84 1244595 1244592      83 1244601 1244598
      84 1244604 1244598      84 1244604 1244601      83 1244610 1244607      84
 1244613 1244607      84 1244613 1244610      83 1244619 1244616      84 1244622
 1244616      84 1244622 1244619      83 1244628 1244625      84 1244631 1244625
      84 1244631 1244628      83 1244637 1244634      84 1244640 1244634      84
 1244640 1244637      83 1244646 1244643      84 1244649 1244643      84 1244649
 1244646      83 1244655 1244652      84 1244658 1244652      84 1244658 1244655
      83 1244664 1244661      84 1244667 1244661      84 1244667 1244664      83
 1244673 1244670      84 1244676 1244670      84 1244676 1244673      83 1244682
 1244679      84 1244685 1244679      84 1244685 1244682      83 1244691 1244688
      84 1244694 1244688      84 1244694 1244691      83 1244700 1244697      84
 1244703 1244697      84 1244703 1244700      83 1244709 1244706      84 1244712
 1244706      84 1244712 1244709      83 1244718 1244715      84 1244721 1244715
      84 1244721 1244718      83 1244727 1244724      84 1244730 1244724      84
 1244730 1244727      83 1244736 1244733      84 1244739 1244733      84 1244739
 1244736      83 1244745 1244742      84 1244748 1244742      84 1244748 1244745
      83 1244754 1244751      84 1244757 1244751      84 1244757 1244754      83
 1244763 1244760      84 1244766 1244760      84 1244766 1244763      83 1244772
 1244769      84 1244775 1244769      84 1244775 1244772      83 1244781 1244778
      84 1244784 1244778      84 1244784 1244781      83 1244790 1244787      84
 1244793 1244787      84 1244793 1244790      83 1244799 1244796      84 1244802
 1244796      84 1244802 1244799      83 1244808 1244805      84 1244811 1244805
      84 1244811 1244808      83 1244817 1244814      84 1244820 1244814      84
 1244820 1244817      83 1244826 1244823      84 1244829 1244823      84 1244829
 1244826      83 1244835 1244832      84 1244838 1244832      84 1244838 1244835
      83 1244844 1244841      84 1244847 1244841      84 1244847 1244844      83
 1244853 1244850      84 1244856 1244850      84 1244856 1244853      83 1244862
 1244859      84 1244865 1244859      84 1244865 1244862      83 1244871 1244868
      84 1244874 1244868      84 1244874 1244871      83 1244880 1244877      84
 1244883 1244877      84 1244883 1244880      83 1244889 1244886      84 1244892
 1244886      84 1244892 1244889      83 1244898 1244895      84 1244901 1244895
      84 1244901 1244898      83 1244907 1244904      84 1244910 1244904      84
 1244910 1244907      83 1244916 1244913      84 1244919 1244913      84 1244919
 1244916      83 1244925 1244922      84 1244928 1244922      84 1244928 1244925
      83 1244934 1244931      84 1244937 1244931      84 1244937 1244934      83
 1244943 1244940      84 1244946 1244940      84 1244946 1244943      83 1244952
 1244949      84 1244955 1244949      84 1244955 1244952      83 1244961 1244958
      84 1244964 1244958      84 1244964 1244961      83 1244970 1244967      84
 1244973 1244967      84 1244973 1244970      83 1244979 1244976      84 1244982
 1244976      84 1244982 1244979      83 1244988 1244985      84 1244991 1244985
      84 1244991 1244988      83 1244997 1244994      84 1245000 1244994      84
 1245000 1244997      83 1245006 1245003      84 1245009 1245003      84 1245009
 1245006      83 1245015 1245012      84 1245018 1245012      84 1245018 1245015
      83 1245024 1245021      84 1245027 1245021      84 1245027 1245024      83
 1245033 1245030      84 1245036 1245030      84 1245036 1245033      83 1245042
 1245039      84 1245045 1245039      84 1245045 1245042      83 1245051 1245048
      84 1245054 1245048      84 1245054 1245051      83 1245060 1245057      84
 1245063 1245057      84 1245063 1245060      83 1245069 1245066      84 1245072
 1245066      84 1245072 1245069      83 1245078 1245075      84 1245081 1245075
      84 1245081 1245078      83 1245087 1245084      84 1245090 1245084      84
 1245090 1245087      83 1245096 1245093      84 1245099 1245093      84 1245099
 1245096      83 1245105 1245102      84 1245108 1245102      84 1245108 1245105
      83 1245114 1245111      84 1245117 1245111      84 1245117 1245114      83
 1245123 1245120      84 1245126 1245120      84 1245126 1245123      83 1245132
 1245129      84 1245135 1245129      84 1245135 1245132      83 1245141 1245138
      84 1245144 1245138      84 1245144 1245141      83 1245150 1245147      84
 1245153 1245147      84 1245153 1245150      83 1245159 1245156      84 1245162
 1245156      84 1245162 1245159      83 1245168 1245165      84 1245171 1245165
      84 1245171 1245168      83 1245177 1245174      84 1245180 1245174      84
 1245180 1245177      83 1245186 1245183      84 1245189 1245183      84 1245189
 1245186      83 1245195 1245192      84 1245198 1245192      84 1245198 1245195
      83 1245204 1245201      84 1245207 1245201      84 1245207 1245204      83
 1245213 1245210      84 1245216 1245210      84 1245216 1245213      83 1245222
 1245219      84 1245225 1245219      84 1245225 1245222      83 1245231 1245228
      84 1245234 1245228      84 1245234 1245231      83 1245240 1245237      84
 1245243 1245237      84 1245243 1245240      83 1245249 1245246      84 1245252
 1245246      84 1245252 1245249      83 1245258 1245255      84 1245261 1245255
      84 1245261 1245258      83 1245267 1245264      84 1245270 1245264      84
 1245270 1245267      83 1245276 1245273      84 1245279 1245273      84 1245279
 1245276      83 1245285 1245282      84 1245288 1245282      84 1245288 1245285
      83 1245294 1245291      84 1245297 1245291      84 1245297 1245294      83
 1245303 1245300      84 1245306 1245300      84 1245306 1245303      83 1245312
 1245309      84 1245315 1245309      84 1245315 1245312      83 1245321 1245318
      84 1245324 1245318      84 1245324 1245321      83 1245330 1245327      84
 1245333 1245327      84 1245333 1245330      83 1245339 1245336      84 1245342
 1245336      84 1245342 1245339      83 1245348 1245345      84 1245351 1245345
      84 1245351 1245348      83 1245357 1245354      84 1245360 1245354      84
 1245360 1245357      83 1245366 1245363      84 1245369 1245363      84 1245369
 1245366      83 1245375 1245372      84 1245378 1245372      84 1245378 1245375
      83 1245384 1245381      84 1245387 1245381      84 1245387 1245384      83
 1245393 1245390      84 1245396 1245390      84 1245396 1245393      83 1245402
 1245399      84 1245405 1245399      84 1245405 1245402      83 1245411 1245408
      84 1245414 1245408      84 1245414 1245411      83 1245420 1245417      84
 1245423 1245417      84 1245423 1245420      83 1245429 1245426      84 1245432
 1245426      84 1245432 1245429      83 1245438 1245435      84 1245441 1245435
      84 1245441 1245438      83 1245447 1245444      84 1245450 1245444      84
 1245450 1245447      83 1245456 1245453      84 1245459 1245453      84 1245459
 1245456      83 1245465 1245462      84 1245468 1245462      84 1245468 1245465
      83 1245474 1245471      84 1245477 1245471      84 1245477 1245474      83
 1245483 1245480      84 1245486 1245480      84 1245486 1245483      83 1245492
 1245489      84 1245495 1245489      84 1245495 1245492      83 1245501 1245498
      84 1245504 1245498      84 1245504 1245501      83 1245510 1245507      84
 1245513 1245507      84 1245513 1245510      83 1245519 1245516      84 1245522
 1245516      84 1245522 1245519      83 1245528 1245525      84 1245531 1245525
      84 1245531 1245528      83 1245537 1245534      84 1245540 1245534      84
 1245540 1245537      83 1245546 1245543      84 1245549 1245543      84 1245549
 1245546      83 1245555 1245552      84 1245558 1245552      84 1245558 1245555
      83 1245564 1245561      84 1245567 1245561      84 1245567 1245564      83
 1245573 1245570      84 1245576 1245570      84 1245576 1245573      83 1245582
 1245579      84 1245585 1245579      84 1245585 1245582      83 1245591 1245588
      84 1245594 1245588      84 1245594 1245591      83 1245600 1245597      84
 1245603 1245597      84 1245603 1245600      83 1245609 1245606      84 1245612
 1245606      84 1245612 1245609      83 1245618 1245615      84 1245621 1245615
      84 1245621 1245618      83 1245627 1245624      84 1245630 1245624      84
 1245630 1245627      83 1245636 1245633      84 1245639 1245633      84 1245639
 1245636      83 1245645 1245642      84 1245648 1245642      84 1245648 1245645
      83 1245654 1245651      84 1245657 1245651      84 1245657 1245654      83
 1245663 1245660      84 1245666 1245660      84 1245666 1245663      83 1245672
 1245669      84 1245675 1245669      84 1245675 1245672      83 1245681 1245678
      84 1245684 1245678      84 1245684 1245681      83 1245690 1245687      84
 1245693 1245687      84 1245693 1245690      83 1245699 1245696      84 1245702
 1245696      84 1245702 1245699      83 1245708 1245705      84 1245711 1245705
      84 1245711 1245708      83 1245717 1245714      84 1245720 1245714      84
 1245720 1245717      83 1245726 1245723      84 1245729 1245723      84 1245729
 1245726      83 1245735 1245732      84 1245738 1245732      84 1245738 1245735
      83 1245744 1245741      84 1245747 1245741      84 1245747 1245744      83
 1245753 1245750      84 1245756 1245750      84 1245756 1245753      83 1245762
 1245759      84 1245765 1245759      84 1245765 1245762      83 1245771 1245768
      84 1245774 1245768      84 1245774 1245771      83 1245780 1245777      84
 1245783 1245777      84 1245783 1245780      83 1245789 1245786      84 1245792
 1245786      84 1245792 1245789      83 1245798 1245795      84 1245801 1245795
      84 1245801 1245798      83 1245807 1245804      84 1245810 1245804      84
 1245810 1245807      83 1245816 1245813      84 1245819 1245813      84 1245819
 1245816      83 1245825 1245822      84 1245828 1245822      84 1245828 1245825
      83 1245834 1245831      84 1245837 1245831      84 1245837 1245834      83
 1245843 1245840      84 1245846 1245840      84 1245846 1245843      83 1245852
 1245849      84 1245855 1245849      84 1245855 1245852      83 1245861 1245858
      84 1245864 1245858      84 1245864 1245861      83 1245870 1245867      84
 1245873 1245867      84 1245873 1245870      83 1245879 1245876      84 1245882
 1245876      84 1245882 1245879      83 1245888 1245885      84 1245891 1245885
      84 1245891 1245888      83 1245897 1245894      84 1245900 1245894      84
 1245900 1245897      83 1245906 1245903      84 1245909 1245903      84 1245909
 1245906      83 1245915 1245912      84 1245918 1245912      84 1245918 1245915
      83 1245924 1245921      84 1245927 1245921      84 1245927 1245924      83
 1245933 1245930      84 1245936 1245930      84 1245936 1245933      83 1245942
 1245939      84 1245945 1245939      84 1245945 1245942      83 1245951 1245948
      84 1245954 1245948      84 1245954 1245951      83 1245960 1245957      84
 1245963 1245957      84 1245963 1245960      83 1245969 1245966      84 1245972
 1245966      84 1245972 1245969      83 1245978 1245975      84 1245981 1245975
      84 1245981 1245978      83 1245987 1245984      84 1245990 1245984      84
 1245990 1245987      83 1245996 1245993      84 1245999 1245993      84 1245999
 1245996      83 1246005 1246002      84 1246008 1246002      84 1246008 1246005
      83 1246014 1246011      84 1246017 1246011      84 1246017 1246014      83
 1246023 1246020      84 1246026 1246020      84 1246026 1246023      83 1246032
 1246029      84 1246035 1246029      84 1246035 1246032      83 1246041 1246038
      84 1246044 1246038      84 1246044 1246041      83 1246050 1246047      84
 1246053 1246047      84 1246053 1246050      83 1246059 1246056      84 1246062
 1246056      84 1246062 1246059      83 1246068 1246065      84 1246071 1246065
      84 1246071 1246068      83 1246077 1246074      84 1246080 1246074      84
 1246080 1246077      83 1246086 1246083      84 1246089 1246083      84 1246089
 1246086      83 1246095 1246092      84 1246098 1246092      84 1246098 1246095
      83 1246104 1246101      84 1246107 1246101      84 1246107 1246104      83
 1246113 1246110      84 1246116 1246110      84 1246116 1246113      83 1246122
 1246119      84 1246125 1246119      84 1246125 1246122      83 1246131 1246128
      84 1246134 1246128      84 1246134 1246131      83 1246140 1246137      84
 1246143 1246137      84 1246143 1246140      83 1246149 1246146      84 1246152
 1246146      84 1246152 1246149      83 1246158 1246155      84 1246161 1246155
      84 1246161 1246158      83 1246167 1246164      84 1246170 1246164      84
 1246170 1246167      83 1246176 1246173      84 1246179 1246173      84 1246179
 1246176      83 1246185 1246182      84 1246188 1246182      84 1246188 1246185
      83 1246194 1246191      84 1246197 1246191      84 1246197 1246194      83
 1246203 1246200      84 1246206 1246200      84 1246206 1246203      83 1246212
 1246209      84 1246215 1246209      84 1246215 1246212      83 1246221 1246218
      84 1246224 1246218      84 1246224 1246221      83 1246230 1246227      84
 1246233 1246227      84 1246233 1246230      83 1246239 1246236      84 1246242
 1246236      84 1246242 1246239      83 1246248 1246245      84 1246251 1246245
      84 1246251 1246248      83 1246257 1246254      84 1246260 1246254      84
 1246260 1246257      83 1246266 1246263      84 1246269 1246263      84 1246269
 1246266      83 1246275 1246272      84 1246278 1246272      84 1246278 1246275
      83 1246284 1246281      84 1246287 1246281      84 1246287 1246284      83
 1246293 1246290      84 1246296 1246290      84 1246296 1246293      83 1246302
 1246299      84 1246305 1246299      84 1246305 1246302      83 1246311 1246308
      84 1246314 1246308      84 1246314 1246311      83 1246320 1246317      84
 1246323 1246317      84 1246323 1246320      83 1246329 1246326      84 1246332
 1246326      84 1246332 1246329      83 1246338 1246335      84 1246341 1246335
      84 1246341 1246338      83 1246347 1246344      84 1246350 1246344      84
 1246350 1246347      83 1246356 1246353      84 1246359 1246353      84 1246359
 1246356      83 1246365 1246362      84 1246368 1246362      84 1246368 1246365
      83 1246374 1246371      84 1246377 1246371      84 1246377 1246374      83
 1246383 1246380      84 1246386 1246380      84 1246386 1246383      83 1246392
 1246389      84 1246395 1246389      84 1246395 1246392      83 1246401 1246398
      84 1246404 1246398      84 1246404 1246401      83 1246410 1246407      84
 1246413 1246407      84 1246413 1246410      83 1246419 1246416      84 1246422
 1246416      84 1246422 1246419      83 1246428 1246425      84 1246431 1246425
      84 1246431 1246428      83 1246437 1246434      84 1246440 1246434      84
 1246440 1246437      83 1246446 1246443      84 1246449 1246443      84 1246449
 1246446      83 1246455 1246452      84 1246458 1246452      84 1246458 1246455
      83 1246464 1246461      84 1246467 1246461      84 1246467 1246464      83
 1246473 1246470      84 1246476 1246470      84 1246476 1246473      83 1246482
 1246479      84 1246485 1246479      84 1246485 1246482      83 1246491 1246488
      84 1246494 1246488      84 1246494 1246491      83 1246500 1246497      84
 1246503 1246497      84 1246503 1246500      83 1246509 1246506      84 1246512
 1246506      84 1246512 1246509      83 1246518 1246515      84 1246521 1246515
      84 1246521 1246518      83 1246527 1246524      84 1246530 1246524      84
 1246530 1246527      83 1246536 1246533      84 1246539 1246533      84 1246539
 1246536      83 1246545 1246542      84 1246548 1246542      84 1246548 1246545
      83 1246554 1246551      84 1246557 1246551      84 1246557 1246554      83
 1246563 1246560      84 1246566 1246560      84 1246566 1246563      83 1246572
 1246569      84 1246575 1246569      84 1246575 1246572      83 1246581 1246578
      84 1246584 1246578      84 1246584 1246581      83 1246590 1246587      84
 1246593 1246587      84 1246593 1246590      83 1246599 1246596      84 1246602
 1246596      84 1246602 1246599      83 1246608 1246605      84 1246611 1246605
      84 1246611 1246608      83 1246617 1246614      84 1246620 1246614      84
 1246620 1246617      83 1246626 1246623      84 1246629 1246623      84 1246629
 1246626      83 1246635 1246632      84 1246638 1246632      84 1246638 1246635
      83 1246644 1246641      84 1246647 1246641      84 1246647 1246644      83
 1246653 1246650      84 1246656 1246650      84 1246656 1246653      83 1246662
 1246659      84 1246665 1246659      84 1246665 1246662      83 1246671 1246668
      84 1246674 1246668      84 1246674 1246671      83 1246680 1246677      84
 1246683 1246677      84 1246683 1246680      83 1246689 1246686      84 1246692
 1246686      84 1246692 1246689      83 1246698 1246695      84 1246701 1246695
      84 1246701 1246698      83 1246707 1246704      84 1246710 1246704      84
 1246710 1246707      83 1246716 1246713      84 1246719 1246713      84 1246719
 1246716      83 1246725 1246722      84 1246728 1246722      84 1246728 1246725
      83 1246734 1246731      84 1246737 1246731      84 1246737 1246734      83
 1246743 1246740      84 1246746 1246740      84 1246746 1246743      83 1246752
 1246749      84 1246755 1246749      84 1246755 1246752      83 1246761 1246758
      84 1246764 1246758      84 1246764 1246761      83 1246770 1246767      84
 1246773 1246767      84 1246773 1246770      83 1246779 1246776      84 1246782
 1246776      84 1246782 1246779      83 1246788 1246785      84 1246791 1246785
      84 1246791 1246788      83 1246797 1246794      84 1246800 1246794      84
 1246800 1246797      83 1246806 1246803      84 1246809 1246803      84 1246809
 1246806      83 1246815 1246812      84 1246818 1246812      84 1246818 1246815
      83 1246824 1246821      84 1246827 1246821      84 1246827 1246824      83
 1246833 1246830      84 1246836 1246830      84 1246836 1246833      83 1246842
 1246839      84 1246845 1246839      84 1246845 1246842      83 1246851 1246848
      84 1246854 1246848      84 1246854 1246851      83 1246860 1246857      84
 1246863 1246857      84 1246863 1246860      83 1246869 1246866      84 1246872
 1246866      84 1246872 1246869      83 1246878 1246875      84 1246881 1246875
      84 1246881 1246878      83 1246887 1246884      84 1246890 1246884      84
 1246890 1246887      83 1246896 1246893      84 1246899 1246893      84 1246899
 1246896      83 1246905 1246902      84 1246908 1246902      84 1246908 1246905
      83 1246914 1246911      84 1246917 1246911      84 1246917 1246914      83
 1246923 1246920      84 1246926 1246920      84 1246926 1246923      83 1246932
 1246929      84 1246935 1246929      84 1246935 1246932      83 1246941 1246938
      84 1246944 1246938      84 1246944 1246941      83 1246950 1246947      84
 1246953 1246947      84 1246953 1246950      83 1246959 1246956      84 1246962
 1246956      84 1246962 1246959      83 1246968 1246965      84 1246971 1246965
      84 1246971 1246968      83 1246977 1246974      84 1246980 1246974      84
 1246980 1246977      83 1246986 1246983      84 1246989 1246983      84 1246989
 1246986      83 1246995 1246992      84 1246998 1246992      84 1246998 1246995
      83 1247004 1247001      84 1247007 1247001      84 1247007 1247004      83
 1247013 1247010      84 1247016 1247010      84 1247016 1247013      83 1247022
 1247019      84 1247025 1247019      84 1247025 1247022      83 1247031 1247028
      84 1247034 1247028      84 1247034 1247031      83 1247040 1247037      84
 1247043 1247037      84 1247043 1247040      83 1247049 1247046      84 1247052
 1247046      84 1247052 1247049      83 1247058 1247055      84 1247061 1247055
      84 1247061 1247058      83 1247067 1247064      84 1247070 1247064      84
 1247070 1247067      83 1247076 1247073      84 1247079 1247073      84 1247079
 1247076      83 1247085 1247082      84 1247088 1247082      84 1247088 1247085
      83 1247094 1247091      84 1247097 1247091      84 1247097 1247094      83
 1247103 1247100      84 1247106 1247100      84 1247106 1247103      83 1247112
 1247109      84 1247115 1247109      84 1247115 1247112      83 1247121 1247118
      84 1247124 1247118      84 1247124 1247121      83 1247130 1247127      84
 1247133 1247127      84 1247133 1247130      83 1247139 1247136      84 1247142
 1247136      84 1247142 1247139      83 1247148 1247145      84 1247151 1247145
      84 1247151 1247148      83 1247157 1247154      84 1247160 1247154      84
 1247160 1247157      83 1247166 1247163      84 1247169 1247163      84 1247169
 1247166      83 1247175 1247172      84 1247178 1247172      84 1247178 1247175
      83 1247184 1247181      84 1247187 1247181      84 1247187 1247184      83
 1247193 1247190      84 1247196 1247190      84 1247196 1247193      83 1247202
 1247199      84 1247205 1247199      84 1247205 1247202      83 1247211 1247208
      84 1247214 1247208      84 1247214 1247211      83 1247220 1247217      84
 1247223 1247217      84 1247223 1247220      83 1247229 1247226      84 1247232
 1247226      84 1247232 1247229      83 1247238 1247235      84 1247241 1247235
      84 1247241 1247238      83 1247247 1247244      84 1247250 1247244      84
 1247250 1247247      83 1247256 1247253      84 1247259 1247253      84 1247259
 1247256      83 1247265 1247262      84 1247268 1247262      84 1247268 1247265
      83 1247274 1247271      84 1247277 1247271      84 1247277 1247274      83
 1247283 1247280      84 1247286 1247280      84 1247286 1247283      83 1247292
 1247289      84 1247295 1247289      84 1247295 1247292      83 1247301 1247298
      84 1247304 1247298      84 1247304 1247301      83 1247310 1247307      84
 1247313 1247307      84 1247313 1247310      83 1247319 1247316      84 1247322
 1247316      84 1247322 1247319      83 1247328 1247325      84 1247331 1247325
      84 1247331 1247328      83 1247337 1247334      84 1247340 1247334      84
 1247340 1247337      83 1247346 1247343      84 1247349 1247343      84 1247349
 1247346      83 1247355 1247352      84 1247358 1247352      84 1247358 1247355
      83 1247364 1247361      84 1247367 1247361      84 1247367 1247364      83
 1247373 1247370      84 1247376 1247370      84 1247376 1247373      83 1247382
 1247379      84 1247385 1247379      84 1247385 1247382      83 1247391 1247388
      84 1247394 1247388      84 1247394 1247391      83 1247400 1247397      84
 1247403 1247397      84 1247403 1247400      83 1247409 1247406      84 1247412
 1247406      84 1247412 1247409      83 1247418 1247415      84 1247421 1247415
      84 1247421 1247418      83 1247427 1247424      84 1247430 1247424      84
 1247430 1247427      83 1247436 1247433      84 1247439 1247433      84 1247439
 1247436      83 1247445 1247442      84 1247448 1247442      84 1247448 1247445
      83 1247454 1247451      84 1247457 1247451      84 1247457 1247454      83
 1247463 1247460      84 1247466 1247460      84 1247466 1247463      83 1247472
 1247469      84 1247475 1247469      84 1247475 1247472      83 1247481 1247478
      84 1247484 1247478      84 1247484 1247481      83 1247490 1247487      84
 1247493 1247487      84 1247493 1247490      83 1247499 1247496      84 1247502
 1247496      84 1247502 1247499      83 1247508 1247505      84 1247511 1247505
      84 1247511 1247508      83 1247517 1247514      84 1247520 1247514      84
 1247520 1247517      83 1247526 1247523      84 1247529 1247523      84 1247529
 1247526      83 1247535 1247532      84 1247538 1247532      84 1247538 1247535
      83 1247544 1247541      84 1247547 1247541      84 1247547 1247544      83
 1247553 1247550      84 1247556 1247550      84 1247556 1247553      83 1247562
 1247559      84 1247565 1247559      84 1247565 1247562      83 1247571 1247568
      84 1247574 1247568      84 1247574 1247571      83 1247580 1247577      84
 1247583 1247577      84 1247583 1247580      83 1247589 1247586      84 1247592
 1247586      84 1247592 1247589      83 1247598 1247595      84 1247601 1247595
      84 1247601 1247598      83 1247607 1247604      84 1247610 1247604      84
 1247610 1247607      83 1247616 1247613      84 1247619 1247613      84 1247619
 1247616      83 1247625 1247622      84 1247628 1247622      84 1247628 1247625
      83 1247634 1247631      84 1247637 1247631      84 1247637 1247634      83
 1247643 1247640      84 1247646 1247640      84 1247646 1247643      83 1247652
 1247649      84 1247655 1247649      84 1247655 1247652      83 1247661 1247658
      84 1247664 1247658      84 1247664 1247661      83 1247670 1247667      84
 1247673 1247667      84 1247673 1247670      83 1247679 1247676      84 1247682
 1247676      84 1247682 1247679      83 1247688 1247685      84 1247691 1247685
      84 1247691 1247688      83 1247697 1247694      84 1247700 1247694      84
 1247700 1247697      83 1247706 1247703      84 1247709 1247703      84 1247709
 1247706      83 1247715 1247712      84 1247718 1247712      84 1247718 1247715
      83 1247724 1247721      84 1247727 1247721      84 1247727 1247724      83
 1247733 1247730      84 1247736 1247730      84 1247736 1247733      83 1247742
 1247739      84 1247745 1247739      84 1247745 1247742      83 1247751 1247748
      84 1247754 1247748      84 1247754 1247751      83 1247760 1247757      84
 1247763 1247757      84 1247763 1247760      83 1247769 1247766      84 1247772
 1247766      84 1247772 1247769      83 1247778 1247775      84 1247781 1247775
      84 1247781 1247778      83 1247787 1247784      84 1247790 1247784      84
 1247790 1247787      83 1247796 1247793      84 1247799 1247793      84 1247799
 1247796      83 1247805 1247802      84 1247808 1247802      84 1247808 1247805
      83 1247814 1247811      84 1247817 1247811      84 1247817 1247814      83
 1247823 1247820      84 1247826 1247820      84 1247826 1247823      83 1247832
 1247829      84 1247835 1247829      84 1247835 1247832      83 1247841 1247838
      84 1247844 1247838      84 1247844 1247841      83 1247850 1247847      84
 1247853 1247847      84 1247853 1247850      83 1247859 1247856      84 1247862
 1247856      84 1247862 1247859      83 1247868 1247865      84 1247871 1247865
      84 1247871 1247868      83 1247877 1247874      84 1247880 1247874      84
 1247880 1247877      83 1247886 1247883      84 1247889 1247883      84 1247889
 1247886      83 1247895 1247892      84 1247898 1247892      84 1247898 1247895
      83 1247904 1247901      84 1247907 1247901      84 1247907 1247904      83
 1247913 1247910      84 1247916 1247910      84 1247916 1247913      83 1247922
 1247919      84 1247925 1247919      84 1247925 1247922      83 1247931 1247928
      84 1247934 1247928      84 1247934 1247931      83 1247940 1247937      84
 1247943 1247937      84 1247943 1247940      83 1247949 1247946      84 1247952
 1247946      84 1247952 1247949      83 1247958 1247955      84 1247961 1247955
      84 1247961 1247958      83 1247967 1247964      84 1247970 1247964      84
 1247970 1247967      83 1247976 1247973      84 1247979 1247973      84 1247979
 1247976      83 1247985 1247982      84 1247988 1247982      84 1247988 1247985
      83 1247994 1247991      84 1247997 1247991      84 1247997 1247994      83
 1248003 1248000      84 1248006 1248000      84 1248006 1248003      83 1248012
 1248009      84 1248015 1248009      84 1248015 1248012      83 1248021 1248018
      84 1248024 1248018      84 1248024 1248021      83 1248030 1248027      84
 1248033 1248027      84 1248033 1248030      83 1248039 1248036      84 1248042
 1248036      84 1248042 1248039      83 1248048 1248045      84 1248051 1248045
      84 1248051 1248048      83 1248057 1248054      84 1248060 1248054      84
 1248060 1248057      83 1248066 1248063      84 1248069 1248063      84 1248069
 1248066      83 1248075 1248072      84 1248078 1248072      84 1248078 1248075
      83 1248084 1248081      84 1248087 1248081      84 1248087 1248084      83
 1248093 1248090      84 1248096 1248090      84 1248096 1248093      83 1248102
 1248099      84 1248105 1248099      84 1248105 1248102      83 1248111 1248108
      84 1248114 1248108      84 1248114 1248111      83 1248120 1248117      84
 1248123 1248117      84 1248123 1248120      83 1248129 1248126      84 1248132
 1248126      84 1248132 1248129      83 1248138 1248135      84 1248141 1248135
      84 1248141 1248138      83 1248147 1248144      84 1248150 1248144      84
 1248150 1248147      83 1248156 1248153      84 1248159 1248153      84 1248159
 1248156      83 1248165 1248162      84 1248168 1248162      84 1248168 1248165
      83 1248174 1248171      84 1248177 1248171      84 1248177 1248174      83
 1248183 1248180      84 1248186 1248180      84 1248186 1248183      83 1248192
 1248189      84 1248195 1248189      84 1248195 1248192      83 1248201 1248198
      84 1248204 1248198      84 1248204 1248201      83 1248210 1248207      84
 1248213 1248207      84 1248213 1248210      83 1248219 1248216      84 1248222
 1248216      84 1248222 1248219      83 1248228 1248225      84 1248231 1248225
      84 1248231 1248228      83 1248237 1248234      84 1248240 1248234      84
 1248240 1248237      83 1248246 1248243      84 1248249 1248243      84 1248249
 1248246      83 1248255 1248252      84 1248258 1248252      84 1248258 1248255
      83 1248264 1248261      84 1248267 1248261      84 1248267 1248264      83
 1248273 1248270      84 1248276 1248270      84 1248276 1248273      83 1248282
 1248279      84 1248285 1248279      84 1248285 1248282      83 1248291 1248288
      84 1248294 1248288      84 1248294 1248291      83 1248300 1248297      84
 1248303 1248297      84 1248303 1248300      83 1248309 1248306      84 1248312
 1248306      84 1248312 1248309      83 1248318 1248315      84 1248321 1248315
      84 1248321 1248318      83 1248327 1248324      84 1248330 1248324      84
 1248330 1248327      83 1248336 1248333      84 1248339 1248333      84 1248339
 1248336      83 1248345 1248342      84 1248348 1248342      84 1248348 1248345
      83 1248354 1248351      84 1248357 1248351      84 1248357 1248354      83
 1248363 1248360      84 1248366 1248360      84 1248366 1248363      83 1248372
 1248369      84 1248375 1248369      84 1248375 1248372      83 1248381 1248378
      84 1248384 1248378      84 1248384 1248381      83 1248390 1248387      84
 1248393 1248387      84 1248393 1248390      83 1248399 1248396      84 1248402
 1248396      84 1248402 1248399      83 1248408 1248405      84 1248411 1248405
      84 1248411 1248408      83 1248417 1248414      84 1248420 1248414      84
 1248420 1248417      83 1248426 1248423      84 1248429 1248423      84 1248429
 1248426      83 1248435 1248432      84 1248438 1248432      84 1248438 1248435
      83 1248444 1248441      84 1248447 1248441      84 1248447 1248444      83
 1248453 1248450      84 1248456 1248450      84 1248456 1248453      83 1248462
 1248459      84 1248465 1248459      84 1248465 1248462      83 1248471 1248468
      84 1248474 1248468      84 1248474 1248471      83 1248480 1248477      84
 1248483 1248477      84 1248483 1248480      83 1248489 1248486      84 1248492
 1248486      84 1248492 1248489      83 1248498 1248495      84 1248501 1248495
      84 1248501 1248498      83 1248507 1248504      84 1248510 1248504      84
 1248510 1248507      83 1248516 1248513      84 1248519 1248513      84 1248519
 1248516      83 1248525 1248522      84 1248528 1248522      84 1248528 1248525
      83 1248534 1248531      84 1248537 1248531      84 1248537 1248534      83
 1248543 1248540      84 1248546 1248540      84 1248546 1248543      83 1248552
 1248549      84 1248555 1248549      84 1248555 1248552      83 1248561 1248558
      84 1248564 1248558      84 1248564 1248561      83 1248570 1248567      84
 1248573 1248567      84 1248573 1248570      83 1248579 1248576      84 1248582
 1248576      84 1248582 1248579      83 1248588 1248585      84 1248591 1248585
      84 1248591 1248588      83 1248597 1248594      84 1248600 1248594      84
 1248600 1248597      83 1248606 1248603      84 1248609 1248603      84 1248609
 1248606      83 1248615 1248612      84 1248618 1248612      84 1248618 1248615
      83 1248624 1248621      84 1248627 1248621      84 1248627 1248624      83
 1248633 1248630      84 1248636 1248630      84 1248636 1248633      83 1248642
 1248639      84 1248645 1248639      84 1248645 1248642      83 1248651 1248648
      84 1248654 1248648      84 1248654 1248651      83 1248660 1248657      84
 1248663 1248657      84 1248663 1248660      83 1248669 1248666      84 1248672
 1248666      84 1248672 1248669      83 1248678 1248675      84 1248681 1248675
      84 1248681 1248678      83 1248687 1248684      84 1248690 1248684      84
 1248690 1248687      83 1248696 1248693      84 1248699 1248693      84 1248699
 1248696      83 1248705 1248702      84 1248708 1248702      84 1248708 1248705
      83 1248714 1248711      84 1248717 1248711      84 1248717 1248714      83
 1248723 1248720      84 1248726 1248720      84 1248726 1248723      83 1248732
 1248729      84 1248735 1248729      84 1248735 1248732      83 1248741 1248738
      84 1248744 1248738      84 1248744 1248741      83 1248750 1248747      84
 1248753 1248747      84 1248753 1248750      83 1248759 1248756      84 1248762
 1248756      84 1248762 1248759      83 1248768 1248765      84 1248771 1248765
      84 1248771 1248768      83 1248777 1248774      84 1248780 1248774      84
 1248780 1248777      83 1248786 1248783      84 1248789 1248783      84 1248789
 1248786      83 1248795 1248792      84 1248798 1248792      84 1248798 1248795
      83 1248804 1248801      84 1248807 1248801      84 1248807 1248804      83
 1248813 1248810      84 1248816 1248810      84 1248816 1248813      83 1248822
 1248819      84 1248825 1248819      84 1248825 1248822      83 1248831 1248828
      84 1248834 1248828      84 1248834 1248831      83 1248840 1248837      84
 1248843 1248837      84 1248843 1248840      83 1248849 1248846      84 1248852
 1248846      84 1248852 1248849      83 1248858 1248855      84 1248861 1248855
      84 1248861 1248858      83 1248867 1248864      84 1248870 1248864      84
 1248870 1248867      83 1248876 1248873      84 1248879 1248873      84 1248879
 1248876      83 1248885 1248882      84 1248888 1248882      84 1248888 1248885
      83 1248894 1248891      84 1248897 1248891      84 1248897 1248894      83
 1248903 1248900      84 1248906 1248900      84 1248906 1248903      83 1248912
 1248909      84 1248915 1248909      84 1248915 1248912      83 1248921 1248918
      84 1248924 1248918      84 1248924 1248921      83 1248930 1248927      84
 1248933 1248927      84 1248933 1248930      83 1248939 1248936      84 1248942
 1248936      84 1248942 1248939      83 1248948 1248945      84 1248951 1248945
      84 1248951 1248948      83 1248957 1248954      84 1248960 1248954      84
 1248960 1248957      83 1248966 1248963      84 1248969 1248963      84 1248969
 1248966      83 1248975 1248972      84 1248978 1248972      84 1248978 1248975
      83 1248984 1248981      84 1248987 1248981      84 1248987 1248984      83
 1248993 1248990      84 1248996 1248990      84 1248996 1248993      83 1249002
 1248999      84 1249005 1248999      84 1249005 1249002      83 1249011 1249008
      84 1249014 1249008      84 1249014 1249011      83 1249020 1249017      84
 1249023 1249017      84 1249023 1249020      83 1249029 1249026      84 1249032
 1249026      84 1249032 1249029      83 1249038 1249035      84 1249041 1249035
      84 1249041 1249038      83 1249047 1249044      84 1249050 1249044      84
 1249050 1249047      83 1249056 1249053      84 1249059 1249053      84 1249059
 1249056      83 1249065 1249062      84 1249068 1249062      84 1249068 1249065
      83 1249074 1249071      84 1249077 1249071      84 1249077 1249074      83
 1249083 1249080      84 1249086 1249080      84 1249086 1249083      83 1249092
 1249089      84 1249095 1249089      84 1249095 1249092      83 1249101 1249098
      84 1249104 1249098      84 1249104 1249101      83 1249110 1249107      84
 1249113 1249107      84 1249113 1249110      83 1249119 1249116      84 1249122
 1249116      84 1249122 1249119      83 1249128 1249125      84 1249131 1249125
      84 1249131 1249128      83 1249137 1249134      84 1249140 1249134      84
 1249140 1249137      83 1249146 1249143      84 1249149 1249143      84 1249149
 1249146      83 1249155 1249152      84 1249158 1249152      84 1249158 1249155
      83 1249164 1249161      84 1249167 1249161      84 1249167 1249164      83
 1249173 1249170      84 1249176 1249170      84 1249176 1249173      83 1249182
 1249179      84 1249185 1249179      84 1249185 1249182      83 1249191 1249188
      84 1249194 1249188      84 1249194 1249191      83 1249200 1249197      84
 1249203 1249197      84 1249203 1249200      83 1249209 1249206      84 1249212
 1249206      84 1249212 1249209      83 1249218 1249215      84 1249221 1249215
      84 1249221 1249218      83 1249227 1249224      84 1249230 1249224      84
 1249230 1249227      83 1249236 1249233      84 1249239 1249233      84 1249239
 1249236      83 1249245 1249242      84 1249248 1249242      84 1249248 1249245
      83 1249254 1249251      84 1249257 1249251      84 1249257 1249254      83
 1249263 1249260      84 1249266 1249260      84 1249266 1249263      83 1249272
 1249269      84 1249275 1249269      84 1249275 1249272      83 1249281 1249278
      84 1249284 1249278      84 1249284 1249281      83 1249290 1249287      84
 1249293 1249287      84 1249293 1249290      83 1249299 1249296      84 1249302
 1249296      84 1249302 1249299      83 1249308 1249305      84 1249311 1249305
      84 1249311 1249308      83 1249317 1249314      84 1249320 1249314      84
 1249320 1249317      83 1249326 1249323      84 1249329 1249323      84 1249329
 1249326      83 1249335 1249332      84 1249338 1249332      84 1249338 1249335
      83 1249344 1249341      84 1249347 1249341      84 1249347 1249344      83
 1249353 1249350      84 1249356 1249350      84 1249356 1249353      83 1249362
 1249359      84 1249365 1249359      84 1249365 1249362      83 1249371 1249368
      84 1249374 1249368      84 1249374 1249371      83 1249380 1249377      84
 1249383 1249377      84 1249383 1249380      83 1249389 1249386      84 1249392
 1249386      84 1249392 1249389      83 1249398 1249395      84 1249401 1249395
      84 1249401 1249398      83 1249407 1249404      84 1249410 1249404      84
 1249410 1249407      83 1249416 1249413      84 1249419 1249413      84 1249419
 1249416      83 1249425 1249422      84 1249428 1249422      84 1249428 1249425
      83 1249434 1249431      84 1249437 1249431      84 1249437 1249434      83
 1249443 1249440      84 1249446 1249440      84 1249446 1249443      83 1249452
 1249449      84 1249455 1249449      84 1249455 1249452      83 1249461 1249458
      84 1249464 1249458      84 1249464 1249461      83 1249470 1249467      84
 1249473 1249467      84 1249473 1249470      83 1249479 1249476      84 1249482
 1249476      84 1249482 1249479      83 1249488 1249485      84 1249491 1249485
      84 1249491 1249488      83 1249497 1249494      84 1249500 1249494      84
 1249500 1249497      83 1249506 1249503      84 1249509 1249503      84 1249509
 1249506      83 1249515 1249512      84 1249518 1249512      84 1249518 1249515
      83 1249524 1249521      84 1249527 1249521      84 1249527 1249524      83
 1249533 1249530      84 1249536 1249530      84 1249536 1249533      83 1249542
 1249539      84 1249545 1249539      84 1249545 1249542      83 1249551 1249548
      84 1249554 1249548      84 1249554 1249551      83 1249560 1249557      84
 1249563 1249557      84 1249563 1249560      83 1249569 1249566      84 1249572
 1249566      84 1249572 1249569      83 1249578 1249575      84 1249581 1249575
      84 1249581 1249578      83 1249587 1249584      84 1249590 1249584      84
 1249590 1249587      83 1249596 1249593      84 1249599 1249593      84 1249599
 1249596      83 1249605 1249602      84 1249608 1249602      84 1249608 1249605
      83 1249614 1249611      84 1249617 1249611      84 1249617 1249614      83
 1249623 1249620      84 1249626 1249620      84 1249626 1249623      83 1249632
 1249629      84 1249635 1249629      84 1249635 1249632      83 1249641 1249638
      84 1249644 1249638      84 1249644 1249641      83 1249650 1249647      84
 1249653 1249647      84 1249653 1249650      83 1249659 1249656      84 1249662
 1249656      84 1249662 1249659      83 1249668 1249665      84 1249671 1249665
      84 1249671 1249668      83 1249677 1249674      84 1249680 1249674      84
 1249680 1249677      83 1249686 1249683      84 1249689 1249683      84 1249689
 1249686      83 1249695 1249692      84 1249698 1249692      84 1249698 1249695
      83 1249704 1249701      84 1249707 1249701      84 1249707 1249704      83
 1249713 1249710      84 1249716 1249710      84 1249716 1249713      83 1249722
 1249719      84 1249725 1249719      84 1249725 1249722      83 1249731 1249728
      84 1249734 1249728      84 1249734 1249731      83 1249740 1249737      84
 1249743 1249737      84 1249743 1249740      83 1249749 1249746      84 1249752
 1249746      84 1249752 1249749      83 1249758 1249755      84 1249761 1249755
      84 1249761 1249758      83 1249767 1249764      84 1249770 1249764      84
 1249770 1249767      83 1249776 1249773      84 1249779 1249773      84 1249779
 1249776      83 1249785 1249782      84 1249788 1249782      84 1249788 1249785
      83 1249794 1249791      84 1249797 1249791      84 1249797 1249794      83
 1249803 1249800      84 1249806 1249800      84 1249806 1249803      83 1249812
 1249809      84 1249815 1249809      84 1249815 1249812      83 1249821 1249818
      84 1249824 1249818      84 1249824 1249821      83 1249830 1249827      84
 1249833 1249827      84 1249833 1249830      83 1249839 1249836      84 1249842
 1249836      84 1249842 1249839      83 1249848 1249845      84 1249851 1249845
      84 1249851 1249848      83 1249857 1249854      84 1249860 1249854      84
 1249860 1249857      83 1249866 1249863      84 1249869 1249863      84 1249869
 1249866      83 1249875 1249872      84 1249878 1249872      84 1249878 1249875
      83 1249884 1249881      84 1249887 1249881      84 1249887 1249884      83
 1249893 1249890      84 1249896 1249890      84 1249896 1249893      83 1249902
 1249899      84 1249905 1249899      84 1249905 1249902      83 1249911 1249908
      84 1249914 1249908      84 1249914 1249911      83 1249920 1249917      84
 1249923 1249917      84 1249923 1249920      83 1249929 1249926      84 1249932
 1249926      84 1249932 1249929      83 1249938 1249935      84 1249941 1249935
      84 1249941 1249938      83 1249947 1249944      84 1249950 1249944      84
 1249950 1249947      83 1249956 1249953      84 1249959 1249953      84 1249959
 1249956      83 1249965 1249962      84 1249968 1249962      84 1249968 1249965
      83 1249974 1249971      84 1249977 1249971      84 1249977 1249974      83
 1249983 1249980      84 1249986 1249980      84 1249986 1249983      83 1249992
 1249989      84 1249995 1249989      84 1249995 1249992      83 1250001 1249998
      84 1250004 1249998      84 1250004 1250001      83 1250010 1250007      84
 1250013 1250007      84 1250013 1250010      83 1250019 1250016      84 1250022
 1250016      84 1250022 1250019      83 1250028 1250025      84 1250031 1250025
      84 1250031 1250028      83 1250037 1250034      84 1250040 1250034      84
 1250040 1250037      83 1250046 1250043      84 1250049 1250043      84 1250049
 1250046      83 1250055 1250052      84 1250058 1250052      84 1250058 1250055
      83 1250064 1250061      84 1250067 1250061      84 1250067 1250064      83
 1250073 1250070      84 1250076 1250070      84 1250076 1250073      83 1250082
 1250079      84 1250085 1250079      84 1250085 1250082      83 1250091 1250088
      84 1250094 1250088      84 1250094 1250091      83 1250100 1250097      84
 1250103 1250097      84 1250103 1250100      83 1250109 1250106      84 1250112
 1250106      84 1250112 1250109      83 1250118 1250115      84 1250121 1250115
      84 1250121 1250118      83 1250127 1250124      84 1250130 1250124      84
 1250130 1250127      83 1250136 1250133      84 1250139 1250133      84 1250139
 1250136      83 1250145 1250142      84 1250148 1250142      84 1250148 1250145
      83 1250154 1250151      84 1250157 1250151      84 1250157 1250154      83
 1250163 1250160      84 1250166 1250160      84 1250166 1250163      83 1250172
 1250169      84 1250175 1250169      84 1250175 1250172      83 1250181 1250178
      84 1250184 1250178      84 1250184 1250181      83 1250190 1250187      84
 1250193 1250187      84 1250193 1250190      83 1250199 1250196      84 1250202
 1250196      84 1250202 1250199      83 1250208 1250205      84 1250211 1250205
      84 1250211 1250208      83 1250217 1250214      84 1250220 1250214      84
 1250220 1250217      83 1250226 1250223      84 1250229 1250223      84 1250229
 1250226      83 1250235 1250232      84 1250238 1250232      84 1250238 1250235
      83 1250244 1250241      84 1250247 1250241      84 1250247 1250244      83
 1250253 1250250      84 1250256 1250250      84 1250256 1250253      83 1250262
 1250259      84 1250265 1250259      84 1250265 1250262      83 1250271 1250268
      84 1250274 1250268      84 1250274 1250271      83 1250280 1250277      84
 1250283 1250277      84 1250283 1250280      83 1250289 1250286      84 1250292
 1250286      84 1250292 1250289      83 1250298 1250295      84 1250301 1250295
      84 1250301 1250298      83 1250307 1250304      84 1250310 1250304      84
 1250310 1250307      83 1250316 1250313      84 1250319 1250313      84 1250319
 1250316      83 1250325 1250322      84 1250328 1250322      84 1250328 1250325
      83 1250334 1250331      84 1250337 1250331      84 1250337 1250334      83
 1250343 1250340      84 1250346 1250340      84 1250346 1250343      83 1250352
 1250349      84 1250355 1250349      84 1250355 1250352      83 1250361 1250358
      84 1250364 1250358      84 1250364 1250361      83 1250370 1250367      84
 1250373 1250367      84 1250373 1250370      83 1250379 1250376      84 1250382
 1250376      84 1250382 1250379      83 1250388 1250385      84 1250391 1250385
      84 1250391 1250388      83 1250397 1250394      84 1250400 1250394      84
 1250400 1250397      83 1250406 1250403      84 1250409 1250403      84 1250409
 1250406      83 1250415 1250412      84 1250418 1250412      84 1250418 1250415
      83 1250424 1250421      84 1250427 1250421      84 1250427 1250424      83
 1250433 1250430      84 1250436 1250430      84 1250436 1250433      83 1250442
 1250439      84 1250445 1250439      84 1250445 1250442      83 1250451 1250448
      84 1250454 1250448      84 1250454 1250451      83 1250460 1250457      84
 1250463 1250457      84 1250463 1250460      83 1250469 1250466      84 1250472
 1250466      84 1250472 1250469      83 1250478 1250475      84 1250481 1250475
      84 1250481 1250478      83 1250487 1250484      84 1250490 1250484      84
 1250490 1250487      83 1250496 1250493      84 1250499 1250493      84 1250499
 1250496      83 1250505 1250502      84 1250508 1250502      84 1250508 1250505
      83 1250514 1250511      84 1250517 1250511      84 1250517 1250514      83
 1250523 1250520      84 1250526 1250520      84 1250526 1250523      83 1250532
 1250529      84 1250535 1250529      84 1250535 1250532      83 1250541 1250538
      84 1250544 1250538      84 1250544 1250541      83 1250550 1250547      84
 1250553 1250547      84 1250553 1250550      83 1250559 1250556      84 1250562
 1250556      84 1250562 1250559      83 1250568 1250565      84 1250571 1250565
      84 1250571 1250568      83 1250577 1250574      84 1250580 1250574      84
 1250580 1250577      83 1250586 1250583      84 1250589 1250583      84 1250589
 1250586      83 1250595 1250592      84 1250598 1250592      84 1250598 1250595
      83 1250604 1250601      84 1250607 1250601      84 1250607 1250604      83
 1250613 1250610      84 1250616 1250610      84 1250616 1250613      83 1250622
 1250619      84 1250625 1250619      84 1250625 1250622      83 1250631 1250628
      84 1250634 1250628      84 1250634 1250631      83 1250640 1250637      84
 1250643 1250637      84 1250643 1250640      83 1250649 1250646      84 1250652
 1250646      84 1250652 1250649      83 1250658 1250655      84 1250661 1250655
      84 1250661 1250658      83 1250667 1250664      84 1250670 1250664      84
 1250670 1250667      83 1250676 1250673      84 1250679 1250673      84 1250679
 1250676      83 1250685 1250682      84 1250688 1250682      84 1250688 1250685
      83 1250694 1250691      84 1250697 1250691      84 1250697 1250694      83
 1250703 1250700      84 1250706 1250700      84 1250706 1250703      83 1250712
 1250709      84 1250715 1250709      84 1250715 1250712      83 1250721 1250718
      84 1250724 1250718      84 1250724 1250721      83 1250730 1250727      84
 1250733 1250727      84 1250733 1250730      83 1250739 1250736      84 1250742
 1250736      84 1250742 1250739      83 1250748 1250745      84 1250751 1250745
      84 1250751 1250748      83 1250757 1250754      84 1250760 1250754      84
 1250760 1250757      83 1250766 1250763      84 1250769 1250763      84 1250769
 1250766      83 1250775 1250772      84 1250778 1250772      84 1250778 1250775
      83 1250784 1250781      84 1250787 1250781      84 1250787 1250784      83
 1250793 1250790      84 1250796 1250790      84 1250796 1250793      83 1250802
 1250799      84 1250805 1250799      84 1250805 1250802      83 1250811 1250808
      84 1250814 1250808      84 1250814 1250811      83 1250820 1250817      84
 1250823 1250817      84 1250823 1250820      83 1250829 1250826      84 1250832
 1250826      84 1250832 1250829      83 1250838 1250835      84 1250841 1250835
      84 1250841 1250838      83 1250847 1250844      84 1250850 1250844      84
 1250850 1250847      83 1250856 1250853      84 1250859 1250853      84 1250859
 1250856      83 1250865 1250862      84 1250868 1250862      84 1250868 1250865
      83 1250874 1250871      84 1250877 1250871      84 1250877 1250874      83
 1250883 1250880      84 1250886 1250880      84 1250886 1250883      83 1250892
 1250889      84 1250895 1250889      84 1250895 1250892      83 1250901 1250898
      84 1250904 1250898      84 1250904 1250901      83 1250910 1250907      84
 1250913 1250907      84 1250913 1250910      83 1250919 1250916      84 1250922
 1250916      84 1250922 1250919      83 1250928 1250925      84 1250931 1250925
      84 1250931 1250928      83 1250937 1250934      84 1250940 1250934      84
 1250940 1250937      83 1250946 1250943      84 1250949 1250943      84 1250949
 1250946      83 1250955 1250952      84 1250958 1250952      84 1250958 1250955
      83 1250964 1250961      84 1250967 1250961      84 1250967 1250964      83
 1250973 1250970      84 1250976 1250970      84 1250976 1250973      83 1250982
 1250979      84 1250985 1250979      84 1250985 1250982      83 1250991 1250988
      84 1250994 1250988      84 1250994 1250991      83 1251000 1250997      84
 1251003 1250997      84 1251003 1251000      83 1251009 1251006      84 1251012
 1251006      84 1251012 1251009      83 1251018 1251015      84 1251021 1251015
      84 1251021 1251018      83 1251027 1251024      84 1251030 1251024      84
 1251030 1251027      83 1251036 1251033      84 1251039 1251033      84 1251039
 1251036      83 1251045 1251042      84 1251048 1251042      84 1251048 1251045
      83 1251054 1251051      84 1251057 1251051      84 1251057 1251054      83
 1251063 1251060      84 1251066 1251060      84 1251066 1251063      83 1251072
 1251069      84 1251075 1251069      84 1251075 1251072      83 1251081 1251078
      84 1251084 1251078      84 1251084 1251081      83 1251090 1251087      84
 1251093 1251087      84 1251093 1251090      83 1251099 1251096      84 1251102
 1251096      84 1251102 1251099      83 1251108 1251105      84 1251111 1251105
      84 1251111 1251108      83 1251117 1251114      84 1251120 1251114      84
 1251120 1251117      83 1251126 1251123      84 1251129 1251123      84 1251129
 1251126      83 1251135 1251132      84 1251138 1251132      84 1251138 1251135
      83 1251144 1251141      84 1251147 1251141      84 1251147 1251144      83
 1251153 1251150      84 1251156 1251150      84 1251156 1251153      83 1251162
 1251159      84 1251165 1251159      84 1251165 1251162      83 1251171 1251168
      84 1251174 1251168      84 1251174 1251171      83 1251180 1251177      84
 1251183 1251177      84 1251183 1251180      83 1251189 1251186      84 1251192
 1251186      84 1251192 1251189      83 1251198 1251195      84 1251201 1251195
      84 1251201 1251198      83 1251207 1251204      84 1251210 1251204      84
 1251210 1251207      83 1251216 1251213      84 1251219 1251213      84 1251219
 1251216      83 1251225 1251222      84 1251228 1251222      84 1251228 1251225
      83 1251234 1251231      84 1251237 1251231      84 1251237 1251234      83
 1251243 1251240      84 1251246 1251240      84 1251246 1251243      83 1251252
 1251249      84 1251255 1251249      84 1251255 1251252      83 1251261 1251258
      84 1251264 1251258      84 1251264 1251261      83 1251270 1251267      84
 1251273 1251267      84 1251273 1251270      83 1251279 1251276      84 1251282
 1251276      84 1251282 1251279      83 1251288 1251285      84 1251291 1251285
      84 1251291 1251288      83 1251297 1251294      84 1251300 1251294      84
 1251300 1251297      83 1251306 1251303      84 1251309 1251303      84 1251309
 1251306      83 1251315 1251312      84 1251318 1251312      84 1251318 1251315
      83 1251324 1251321      84 1251327 1251321      84 1251327 1251324      83
 1251333 1251330      84 1251336 1251330      84 1251336 1251333      83 1251342
 1251339      84 1251345 1251339      84 1251345 1251342      83 1251351 1251348
      84 1251354 1251348      84 1251354 1251351      83 1251360 1251357      84
 1251363 1251357      84 1251363 1251360      83 1251369 1251366      84 1251372
 1251366      84 1251372 1251369      83 1251378 1251375      84 1251381 1251375
      84 1251381 1251378      83 1251387 1251384      84 1251390 1251384      84
 1251390 1251387      83 1251396 1251393      84 1251399 1251393      84 1251399
 1251396      83 1251405 1251402      84 1251408 1251402      84 1251408 1251405
      83 1251414 1251411      84 1251417 1251411      84 1251417 1251414      83
 1251423 1251420      84 1251426 1251420      84 1251426 1251423      83 1251432
 1251429      84 1251435 1251429      84 1251435 1251432      83 1251441 1251438
      84 1251444 1251438      84 1251444 1251441      83 1251450 1251447      84
 1251453 1251447      84 1251453 1251450      83 1251459 1251456      84 1251462
 1251456      84 1251462 1251459      83 1251468 1251465      84 1251471 1251465
      84 1251471 1251468      83 1251477 1251474      84 1251480 1251474      84
 1251480 1251477      83 1251486 1251483      84 1251489 1251483      84 1251489
 1251486      83 1251495 1251492      84 1251498 1251492      84 1251498 1251495
      83 1251504 1251501      84 1251507 1251501      84 1251507 1251504      83
 1251513 1251510      84 1251516 1251510      84 1251516 1251513      83 1251522
 1251519      84 1251525 1251519      84 1251525 1251522      83 1251531 1251528
      84 1251534 1251528      84 1251534 1251531      83 1251540 1251537      84
 1251543 1251537      84 1251543 1251540      83 1251549 1251546      84 1251552
 1251546      84 1251552 1251549      83 1251558 1251555      84 1251561 1251555
      84 1251561 1251558      83 1251567 1251564      84 1251570 1251564      84
 1251570 1251567      83 1251576 1251573      84 1251579 1251573      84 1251579
 1251576      83 1251585 1251582      84 1251588 1251582      84 1251588 1251585
      83 1251594 1251591      84 1251597 1251591      84 1251597 1251594      83
 1251603 1251600      84 1251606 1251600      84 1251606 1251603      83 1251612
 1251609      84 1251615 1251609      84 1251615 1251612      83 1251621 1251618
      84 1251624 1251618      84 1251624 1251621      83 1251630 1251627      84
 1251633 1251627      84 1251633 1251630      83 1251639 1251636      84 1251642
 1251636      84 1251642 1251639      83 1251648 1251645      84 1251651 1251645
      84 1251651 1251648      83 1251657 1251654      84 1251660 1251654      84
 1251660 1251657      83 1251666 1251663      84 1251669 1251663      84 1251669
 1251666      83 1251675 1251672      84 1251678 1251672      84 1251678 1251675
      83 1251684 1251681      84 1251687 1251681      84 1251687 1251684      83
 1251693 1251690      84 1251696 1251690      84 1251696 1251693      83 1251702
 1251699      84 1251705 1251699      84 1251705 1251702      83 1251711 1251708
      84 1251714 1251708      84 1251714 1251711      83 1251720 1251717      84
 1251723 1251717      84 1251723 1251720      83 1251729 1251726      84 1251732
 1251726      84 1251732 1251729      83 1251738 1251735      84 1251741 1251735
      84 1251741 1251738      83 1251747 1251744      84 1251750 1251744      84
 1251750 1251747      83 1251756 1251753      84 1251759 1251753      84 1251759
 1251756      83 1251765 1251762      84 1251768 1251762      84 1251768 1251765
      83 1251774 1251771      84 1251777 1251771      84 1251777 1251774      83
 1251783 1251780      84 1251786 1251780      84 1251786 1251783      83 1251792
 1251789      84 1251795 1251789      84 1251795 1251792      83 1251801 1251798
      84 1251804 1251798      84 1251804 1251801      83 1251810 1251807      84
 1251813 1251807      84 1251813 1251810      83 1251819 1251816      84 1251822
 1251816      84 1251822 1251819      83 1251828 1251825      84 1251831 1251825
      84 1251831 1251828      83 1251837 1251834      84 1251840 1251834      84
 1251840 1251837      83 1251846 1251843      84 1251849 1251843      84 1251849
 1251846      83 1251855 1251852      84 1251858 1251852      84 1251858 1251855
      83 1251864 1251861      84 1251867 1251861      84 1251867 1251864      83
 1251873 1251870      84 1251876 1251870      84 1251876 1251873      83 1251882
 1251879      84 1251885 1251879      84 1251885 1251882      83 1251891 1251888
      84 1251894 1251888      84 1251894 1251891      83 1251900 1251897      84
 1251903 1251897      84 1251903 1251900      83 1251909 1251906      84 1251912
 1251906      84 1251912 1251909      83 1251918 1251915      84 1251921 1251915
      84 1251921 1251918      83 1251927 1251924      84 1251930 1251924      84
 1251930 1251927      83 1251936 1251933      84 1251939 1251933      84 1251939
 1251936      83 1251945 1251942      84 1251948 1251942      84 1251948 1251945
      83 1251954 1251951      84 1251957 1251951      84 1251957 1251954      83
 1251963 1251960      84 1251966 1251960      84 1251966 1251963      83 1251972
 1251969      84 1251975 1251969      84 1251975 1251972      83 1251981 1251978
      84 1251984 1251978      84 1251984 1251981      83 1251990 1251987      84
 1251993 1251987      84 1251993 1251990      83 1251999 1251996      84 1252002
 1251996      84 1252002 1251999      83 1252008 1252005      84 1252011 1252005
      84 1252011 1252008      83 1252017 1252014      84 1252020 1252014      84
 1252020 1252017      83 1252026 1252023      84 1252029 1252023      84 1252029
 1252026      83 1252035 1252032      84 1252038 1252032      84 1252038 1252035
      83 1252044 1252041      84 1252047 1252041      84 1252047 1252044      83
 1252053 1252050      84 1252056 1252050      84 1252056 1252053      83 1252062
 1252059      84 1252065 1252059      84 1252065 1252062      83 1252071 1252068
      84 1252074 1252068      84 1252074 1252071      83 1252080 1252077      84
 1252083 1252077      84 1252083 1252080      83 1252089 1252086      84 1252092
 1252086      84 1252092 1252089      83 1252098 1252095      84 1252101 1252095
      84 1252101 1252098      83 1252107 1252104      84 1252110 1252104      84
 1252110 1252107      83 1252116 1252113      84 1252119 1252113      84 1252119
 1252116      83 1252125 1252122      84 1252128 1252122      84 1252128 1252125
      83 1252134 1252131      84 1252137 1252131      84 1252137 1252134      83
 1252143 1252140      84 1252146 1252140      84 1252146 1252143      83 1252152
 1252149      84 1252155 1252149      84 1252155 1252152      83 1252161 1252158
      84 1252164 1252158      84 1252164 1252161      83 1252170 1252167      84
 1252173 1252167      84 1252173 1252170      83 1252179 1252176      84 1252182
 1252176      84 1252182 1252179      83 1252188 1252185      84 1252191 1252185
      84 1252191 1252188      83 1252197 1252194      84 1252200 1252194      84
 1252200 1252197      83 1252206 1252203      84 1252209 1252203      84 1252209
 1252206      83 1252215 1252212      84 1252218 1252212      84 1252218 1252215
      83 1252224 1252221      84 1252227 1252221      84 1252227 1252224      83
 1252233 1252230      84 1252236 1252230      84 1252236 1252233      83 1252242
 1252239      84 1252245 1252239      84 1252245 1252242      83 1252251 1252248
      84 1252254 1252248      84 1252254 1252251      83 1252260 1252257      84
 1252263 1252257      84 1252263 1252260      83 1252269 1252266      84 1252272
 1252266      84 1252272 1252269      83 1252278 1252275      84 1252281 1252275
      84 1252281 1252278      83 1252287 1252284      84 1252290 1252284      84
 1252290 1252287      83 1252296 1252293      84 1252299 1252293      84 1252299
 1252296      83 1252305 1252302      84 1252308 1252302      84 1252308 1252305
      83 1252314 1252311      84 1252317 1252311      84 1252317 1252314      83
 1252323 1252320      84 1252326 1252320      84 1252326 1252323      83 1252332
 1252329      84 1252335 1252329      84 1252335 1252332      83 1252341 1252338
      84 1252344 1252338      84 1252344 1252341      83 1252350 1252347      84
 1252353 1252347      84 1252353 1252350      83 1252359 1252356      84 1252362
 1252356      84 1252362 1252359      83 1252368 1252365      84 1252371 1252365
      84 1252371 1252368      83 1252377 1252374      84 1252380 1252374      84
 1252380 1252377      83 1252386 1252383      84 1252389 1252383      84 1252389
 1252386      83 1252395 1252392      84 1252398 1252392      84 1252398 1252395
      83 1252404 1252401      84 1252407 1252401      84 1252407 1252404      83
 1252413 1252410      84 1252416 1252410      84 1252416 1252413      83 1252422
 1252419      84 1252425 1252419      84 1252425 1252422      83 1252431 1252428
      84 1252434 1252428      84 1252434 1252431      83 1252440 1252437      84
 1252443 1252437      84 1252443 1252440      83 1252449 1252446      84 1252452
 1252446      84 1252452 1252449      83 1252458 1252455      84 1252461 1252455
      84 1252461 1252458      83 1252467 1252464      84 1252470 1252464      84
 1252470 1252467      83 1252476 1252473      84 1252479 1252473      84 1252479
 1252476      83 1252485 1252482      84 1252488 1252482      84 1252488 1252485
      83 1252494 1252491      84 1252497 1252491      84 1252497 1252494      83
 1252503 1252500      84 1252506 1252500      84 1252506 1252503      83 1252512
 1252509      84 1252515 1252509      84 1252515 1252512      83 1252521 1252518
      84 1252524 1252518      84 1252524 1252521      83 1252530 1252527      84
 1252533 1252527      84 1252533 1252530      83 1252539 1252536      84 1252542
 1252536      84 1252542 1252539      83 1252548 1252545      84 1252551 1252545
      84 1252551 1252548      83 1252557 1252554      84 1252560 1252554      84
 1252560 1252557      83 1252566 1252563      84 1252569 1252563      84 1252569
 1252566      83 1252575 1252572      84 1252578 1252572      84 1252578 1252575
      83 1252584 1252581      84 1252587 1252581      84 1252587 1252584      83
 1252593 1252590      84 1252596 1252590      84 1252596 1252593      83 1252602
 1252599      84 1252605 1252599      84 1252605 1252602      83 1252611 1252608
      84 1252614 1252608      84 1252614 1252611      83 1252620 1252617      84
 1252623 1252617      84 1252623 1252620      83 1252629 1252626      84 1252632
 1252626      84 1252632 1252629      83 1252638 1252635      84 1252641 1252635
      84 1252641 1252638      83 1252647 1252644      84 1252650 1252644      84
 1252650 1252647      83 1252656 1252653      84 1252659 1252653      84 1252659
 1252656      83 1252665 1252662      84 1252668 1252662      84 1252668 1252665
      83 1252674 1252671      84 1252677 1252671      84 1252677 1252674      83
 1252683 1252680      84 1252686 1252680      84 1252686 1252683      83 1252692
 1252689      84 1252695 1252689      84 1252695 1252692      83 1252701 1252698
      84 1252704 1252698      84 1252704 1252701      83 1252710 1252707      84
 1252713 1252707      84 1252713 1252710      83 1252719 1252716      84 1252722
 1252716      84 1252722 1252719      83 1252728 1252725      84 1252731 1252725
      84 1252731 1252728      83 1252737 1252734      84 1252740 1252734      84
 1252740 1252737      83 1252746 1252743      84 1252749 1252743      84 1252749
 1252746      83 1252755 1252752      84 1252758 1252752      84 1252758 1252755
      83 1252764 1252761      84 1252767 1252761      84 1252767 1252764      83
 1252773 1252770      84 1252776 1252770      84 1252776 1252773      83 1252782
 1252779      84 1252785 1252779      84 1252785 1252782      83 1252791 1252788
      84 1252794 1252788      84 1252794 1252791      83 1252800 1252797      84
 1252803 1252797      84 1252803 1252800      83 1252809 1252806      84 1252812
 1252806      84 1252812 1252809      83 1252818 1252815      84 1252821 1252815
      84 1252821 1252818      83 1252827 1252824      84 1252830 1252824      84
 1252830 1252827      83 1252836 1252833      84 1252839 1252833      84 1252839
 1252836      83 1252845 1252842      84 1252848 1252842      84 1252848 1252845
      83 1252854 1252851      84 1252857 1252851      84 1252857 1252854      83
 1252863 1252860      84 1252866 1252860      84 1252866 1252863      83 1252872
 1252869      84 1252875 1252869      84 1252875 1252872      83 1252881 1252878
      84 1252884 1252878      84 1252884 1252881      83 1252890 1252887      84
 1252893 1252887      84 1252893 1252890      83 1252899 1252896      84 1252902
 1252896      84 1252902 1252899      83 1252908 1252905      84 1252911 1252905
```
