## Supplementary material for "How a pathogenic mutation impairs Hsp60 functional dynamics from monomeric to fully assembled states": Input scripts and videos: D_WT_ASPASP.top (part 46 of 116)

```
      83 1499814 1499811      84 1499817 1499811      84 1499817 1499814      83
 1499823 1499820      84 1499826 1499820      84 1499826 1499823      83 1499832
 1499829      84 1499835 1499829      84 1499835 1499832      83 1499841 1499838
      84 1499844 1499838      84 1499844 1499841      83 1499850 1499847      84
 1499853 1499847      84 1499853 1499850      83 1499859 1499856      84 1499862
 1499856      84 1499862 1499859      83 1499868 1499865      84 1499871 1499865
      84 1499871 1499868      83 1499877 1499874      84 1499880 1499874      84
 1499880 1499877      83 1499886 1499883      84 1499889 1499883      84 1499889
 1499886      83 1499895 1499892      84 1499898 1499892      84 1499898 1499895
      83 1499904 1499901      84 1499907 1499901      84 1499907 1499904      83
 1499913 1499910      84 1499916 1499910      84 1499916 1499913      83 1499922
 1499919      84 1499925 1499919      84 1499925 1499922      83 1499931 1499928
      84 1499934 1499928      84 1499934 1499931      83 1499940 1499937      84
 1499943 1499937      84 1499943 1499940      83 1499949 1499946      84 1499952
 1499946      84 1499952 1499949      83 1499958 1499955      84 1499961 1499955
      84 1499961 1499958      83 1499967 1499964      84 1499970 1499964      84
 1499970 1499967      83 1499976 1499973      84 1499979 1499973      84 1499979
 1499976      83 1499985 1499982      84 1499988 1499982      84 1499988 1499985
      83 1499994 1499991      84 1499997 1499991      84 1499997 1499994      83
 1500003 1500000      84 1500006 1500000      84 1500006 1500003      83 1500012
 1500009      84 1500015 1500009      84 1500015 1500012      83 1500021 1500018
      84 1500024 1500018      84 1500024 1500021      83 1500030 1500027      84
 1500033 1500027      84 1500033 1500030      83 1500039 1500036      84 1500042
 1500036      84 1500042 1500039      83 1500048 1500045      84 1500051 1500045
      84 1500051 1500048      83 1500057 1500054      84 1500060 1500054      84
 1500060 1500057      83 1500066 1500063      84 1500069 1500063      84 1500069
 1500066      83 1500075 1500072      84 1500078 1500072      84 1500078 1500075
      83 1500084 1500081      84 1500087 1500081      84 1500087 1500084      83
 1500093 1500090      84 1500096 1500090      84 1500096 1500093      83 1500102
 1500099      84 1500105 1500099      84 1500105 1500102      83 1500111 1500108
      84 1500114 1500108      84 1500114 1500111      83 1500120 1500117      84
 1500123 1500117      84 1500123 1500120      83 1500129 1500126      84 1500132
 1500126      84 1500132 1500129      83 1500138 1500135      84 1500141 1500135
      84 1500141 1500138      83 1500147 1500144      84 1500150 1500144      84
 1500150 1500147      83 1500156 1500153      84 1500159 1500153      84 1500159
 1500156      83 1500165 1500162      84 1500168 1500162      84 1500168 1500165
      83 1500174 1500171      84 1500177 1500171      84 1500177 1500174      83
 1500183 1500180      84 1500186 1500180      84 1500186 1500183      83 1500192
 1500189      84 1500195 1500189      84 1500195 1500192      83 1500201 1500198
      84 1500204 1500198      84 1500204 1500201      83 1500210 1500207      84
 1500213 1500207      84 1500213 1500210      83 1500219 1500216      84 1500222
 1500216      84 1500222 1500219      83 1500228 1500225      84 1500231 1500225
      84 1500231 1500228      83 1500237 1500234      84 1500240 1500234      84
 1500240 1500237      83 1500246 1500243      84 1500249 1500243      84 1500249
 1500246      83 1500255 1500252      84 1500258 1500252      84 1500258 1500255
      83 1500264 1500261      84 1500267 1500261      84 1500267 1500264      83
 1500273 1500270      84 1500276 1500270      84 1500276 1500273      83 1500282
 1500279      84 1500285 1500279      84 1500285 1500282      83 1500291 1500288
      84 1500294 1500288      84 1500294 1500291      83 1500300 1500297      84
 1500303 1500297      84 1500303 1500300      83 1500309 1500306      84 1500312
 1500306      84 1500312 1500309      83 1500318 1500315      84 1500321 1500315
      84 1500321 1500318      83 1500327 1500324      84 1500330 1500324      84
 1500330 1500327      83 1500336 1500333      84 1500339 1500333      84 1500339
 1500336      83 1500345 1500342      84 1500348 1500342      84 1500348 1500345
      83 1500354 1500351      84 1500357 1500351      84 1500357 1500354      83
 1500363 1500360      84 1500366 1500360      84 1500366 1500363      83 1500372
 1500369      84 1500375 1500369      84 1500375 1500372      83 1500381 1500378
      84 1500384 1500378      84 1500384 1500381      83 1500390 1500387      84
 1500393 1500387      84 1500393 1500390      83 1500399 1500396      84 1500402
 1500396      84 1500402 1500399      83 1500408 1500405      84 1500411 1500405
      84 1500411 1500408      83 1500417 1500414      84 1500420 1500414      84
 1500420 1500417      83 1500426 1500423      84 1500429 1500423      84 1500429
 1500426      83 1500435 1500432      84 1500438 1500432      84 1500438 1500435
      83 1500444 1500441      84 1500447 1500441      84 1500447 1500444      83
 1500453 1500450      84 1500456 1500450      84 1500456 1500453      83 1500462
 1500459      84 1500465 1500459      84 1500465 1500462      83 1500471 1500468
      84 1500474 1500468      84 1500474 1500471      83 1500480 1500477      84
 1500483 1500477      84 1500483 1500480      83 1500489 1500486      84 1500492
 1500486      84 1500492 1500489      83 1500498 1500495      84 1500501 1500495
      84 1500501 1500498      83 1500507 1500504      84 1500510 1500504      84
 1500510 1500507      83 1500516 1500513      84 1500519 1500513      84 1500519
 1500516      83 1500525 1500522      84 1500528 1500522      84 1500528 1500525
      83 1500534 1500531      84 1500537 1500531      84 1500537 1500534      83
 1500543 1500540      84 1500546 1500540      84 1500546 1500543      83 1500552
 1500549      84 1500555 1500549      84 1500555 1500552      83 1500561 1500558
      84 1500564 1500558      84 1500564 1500561      83 1500570 1500567      84
 1500573 1500567      84 1500573 1500570      83 1500579 1500576      84 1500582
 1500576      84 1500582 1500579      83 1500588 1500585      84 1500591 1500585
      84 1500591 1500588      83 1500597 1500594      84 1500600 1500594      84
 1500600 1500597      83 1500606 1500603      84 1500609 1500603      84 1500609
 1500606      83 1500615 1500612      84 1500618 1500612      84 1500618 1500615
      83 1500624 1500621      84 1500627 1500621      84 1500627 1500624      83
 1500633 1500630      84 1500636 1500630      84 1500636 1500633      83 1500642
 1500639      84 1500645 1500639      84 1500645 1500642      83 1500651 1500648
      84 1500654 1500648      84 1500654 1500651      83 1500660 1500657      84
 1500663 1500657      84 1500663 1500660      83 1500669 1500666      84 1500672
 1500666      84 1500672 1500669      83 1500678 1500675      84 1500681 1500675
      84 1500681 1500678      83 1500687 1500684      84 1500690 1500684      84
 1500690 1500687      83 1500696 1500693      84 1500699 1500693      84 1500699
 1500696      83 1500705 1500702      84 1500708 1500702      84 1500708 1500705
      83 1500714 1500711      84 1500717 1500711      84 1500717 1500714      83
 1500723 1500720      84 1500726 1500720      84 1500726 1500723      83 1500732
 1500729      84 1500735 1500729      84 1500735 1500732      83 1500741 1500738
      84 1500744 1500738      84 1500744 1500741      83 1500750 1500747      84
 1500753 1500747      84 1500753 1500750      83 1500759 1500756      84 1500762
 1500756      84 1500762 1500759      83 1500768 1500765      84 1500771 1500765
      84 1500771 1500768      83 1500777 1500774      84 1500780 1500774      84
 1500780 1500777      83 1500786 1500783      84 1500789 1500783      84 1500789
 1500786      83 1500795 1500792      84 1500798 1500792      84 1500798 1500795
      83 1500804 1500801      84 1500807 1500801      84 1500807 1500804      83
 1500813 1500810      84 1500816 1500810      84 1500816 1500813      83 1500822
 1500819      84 1500825 1500819      84 1500825 1500822      83 1500831 1500828
      84 1500834 1500828      84 1500834 1500831      83 1500840 1500837      84
 1500843 1500837      84 1500843 1500840      83 1500849 1500846      84 1500852
 1500846      84 1500852 1500849      83 1500858 1500855      84 1500861 1500855
      84 1500861 1500858      83 1500867 1500864      84 1500870 1500864      84
 1500870 1500867      83 1500876 1500873      84 1500879 1500873      84 1500879
 1500876      83 1500885 1500882      84 1500888 1500882      84 1500888 1500885
      83 1500894 1500891      84 1500897 1500891      84 1500897 1500894      83
 1500903 1500900      84 1500906 1500900      84 1500906 1500903      83 1500912
 1500909      84 1500915 1500909      84 1500915 1500912      83 1500921 1500918
      84 1500924 1500918      84 1500924 1500921      83 1500930 1500927      84
 1500933 1500927      84 1500933 1500930      83 1500939 1500936      84 1500942
 1500936      84 1500942 1500939      83 1500948 1500945      84 1500951 1500945
      84 1500951 1500948      83 1500957 1500954      84 1500960 1500954      84
 1500960 1500957      83 1500966 1500963      84 1500969 1500963      84 1500969
 1500966      83 1500975 1500972      84 1500978 1500972      84 1500978 1500975
      83 1500984 1500981      84 1500987 1500981      84 1500987 1500984      83
 1500993 1500990      84 1500996 1500990      84 1500996 1500993      83 1501002
 1500999      84 1501005 1500999      84 1501005 1501002      83 1501011 1501008
      84 1501014 1501008      84 1501014 1501011      83 1501020 1501017      84
 1501023 1501017      84 1501023 1501020      83 1501029 1501026      84 1501032
 1501026      84 1501032 1501029      83 1501038 1501035      84 1501041 1501035
      84 1501041 1501038      83 1501047 1501044      84 1501050 1501044      84
 1501050 1501047      83 1501056 1501053      84 1501059 1501053      84 1501059
 1501056      83 1501065 1501062      84 1501068 1501062      84 1501068 1501065
      83 1501074 1501071      84 1501077 1501071      84 1501077 1501074      83
 1501083 1501080      84 1501086 1501080      84 1501086 1501083      83 1501092
 1501089      84 1501095 1501089      84 1501095 1501092      83 1501101 1501098
      84 1501104 1501098      84 1501104 1501101      83 1501110 1501107      84
 1501113 1501107      84 1501113 1501110      83 1501119 1501116      84 1501122
 1501116      84 1501122 1501119      83 1501128 1501125      84 1501131 1501125
      84 1501131 1501128      83 1501137 1501134      84 1501140 1501134      84
 1501140 1501137      83 1501146 1501143      84 1501149 1501143      84 1501149
 1501146      83 1501155 1501152      84 1501158 1501152      84 1501158 1501155
      83 1501164 1501161      84 1501167 1501161      84 1501167 1501164      83
 1501173 1501170      84 1501176 1501170      84 1501176 1501173      83 1501182
 1501179      84 1501185 1501179      84 1501185 1501182      83 1501191 1501188
      84 1501194 1501188      84 1501194 1501191      83 1501200 1501197      84
 1501203 1501197      84 1501203 1501200      83 1501209 1501206      84 1501212
 1501206      84 1501212 1501209      83 1501218 1501215      84 1501221 1501215
      84 1501221 1501218      83 1501227 1501224      84 1501230 1501224      84
 1501230 1501227      83 1501236 1501233      84 1501239 1501233      84 1501239
 1501236      83 1501245 1501242      84 1501248 1501242      84 1501248 1501245
      83 1501254 1501251      84 1501257 1501251      84 1501257 1501254      83
 1501263 1501260      84 1501266 1501260      84 1501266 1501263      83 1501272
 1501269      84 1501275 1501269      84 1501275 1501272      83 1501281 1501278
      84 1501284 1501278      84 1501284 1501281      83 1501290 1501287      84
 1501293 1501287      84 1501293 1501290      83 1501299 1501296      84 1501302
 1501296      84 1501302 1501299      83 1501308 1501305      84 1501311 1501305
      84 1501311 1501308      83 1501317 1501314      84 1501320 1501314      84
 1501320 1501317      83 1501326 1501323      84 1501329 1501323      84 1501329
 1501326      83 1501335 1501332      84 1501338 1501332      84 1501338 1501335
      83 1501344 1501341      84 1501347 1501341      84 1501347 1501344      83
 1501353 1501350      84 1501356 1501350      84 1501356 1501353      83 1501362
 1501359      84 1501365 1501359      84 1501365 1501362      83 1501371 1501368
      84 1501374 1501368      84 1501374 1501371      83 1501380 1501377      84
 1501383 1501377      84 1501383 1501380      83 1501389 1501386      84 1501392
 1501386      84 1501392 1501389      83 1501398 1501395      84 1501401 1501395
      84 1501401 1501398      83 1501407 1501404      84 1501410 1501404      84
 1501410 1501407      83 1501416 1501413      84 1501419 1501413      84 1501419
 1501416      83 1501425 1501422      84 1501428 1501422      84 1501428 1501425
      83 1501434 1501431      84 1501437 1501431      84 1501437 1501434      83
 1501443 1501440      84 1501446 1501440      84 1501446 1501443      83 1501452
 1501449      84 1501455 1501449      84 1501455 1501452      83 1501461 1501458
      84 1501464 1501458      84 1501464 1501461      83 1501470 1501467      84
 1501473 1501467      84 1501473 1501470      83 1501479 1501476      84 1501482
 1501476      84 1501482 1501479      83 1501488 1501485      84 1501491 1501485
      84 1501491 1501488      83 1501497 1501494      84 1501500 1501494      84
 1501500 1501497      83 1501506 1501503      84 1501509 1501503      84 1501509
 1501506      83 1501515 1501512      84 1501518 1501512      84 1501518 1501515
      83 1501524 1501521      84 1501527 1501521      84 1501527 1501524      83
 1501533 1501530      84 1501536 1501530      84 1501536 1501533      83 1501542
 1501539      84 1501545 1501539      84 1501545 1501542      83 1501551 1501548
      84 1501554 1501548      84 1501554 1501551      83 1501560 1501557      84
 1501563 1501557      84 1501563 1501560      83 1501569 1501566      84 1501572
 1501566      84 1501572 1501569      83 1501578 1501575      84 1501581 1501575
      84 1501581 1501578      83 1501587 1501584      84 1501590 1501584      84
 1501590 1501587      83 1501596 1501593      84 1501599 1501593      84 1501599
 1501596      83 1501605 1501602      84 1501608 1501602      84 1501608 1501605
      83 1501614 1501611      84 1501617 1501611      84 1501617 1501614      83
 1501623 1501620      84 1501626 1501620      84 1501626 1501623      83 1501632
 1501629      84 1501635 1501629      84 1501635 1501632      83 1501641 1501638
      84 1501644 1501638      84 1501644 1501641      83 1501650 1501647      84
 1501653 1501647      84 1501653 1501650      83 1501659 1501656      84 1501662
 1501656      84 1501662 1501659      83 1501668 1501665      84 1501671 1501665
      84 1501671 1501668      83 1501677 1501674      84 1501680 1501674      84
 1501680 1501677      83 1501686 1501683      84 1501689 1501683      84 1501689
 1501686      83 1501695 1501692      84 1501698 1501692      84 1501698 1501695
      83 1501704 1501701      84 1501707 1501701      84 1501707 1501704      83
 1501713 1501710      84 1501716 1501710      84 1501716 1501713      83 1501722
 1501719      84 1501725 1501719      84 1501725 1501722      83 1501731 1501728
      84 1501734 1501728      84 1501734 1501731      83 1501740 1501737      84
 1501743 1501737      84 1501743 1501740      83 1501749 1501746      84 1501752
 1501746      84 1501752 1501749      83 1501758 1501755      84 1501761 1501755
      84 1501761 1501758      83 1501767 1501764      84 1501770 1501764      84
 1501770 1501767      83 1501776 1501773      84 1501779 1501773      84 1501779
 1501776      83 1501785 1501782      84 1501788 1501782      84 1501788 1501785
      83 1501794 1501791      84 1501797 1501791      84 1501797 1501794      83
 1501803 1501800      84 1501806 1501800      84 1501806 1501803      83 1501812
 1501809      84 1501815 1501809      84 1501815 1501812      83 1501821 1501818
      84 1501824 1501818      84 1501824 1501821      83 1501830 1501827      84
 1501833 1501827      84 1501833 1501830      83 1501839 1501836      84 1501842
 1501836      84 1501842 1501839      83 1501848 1501845      84 1501851 1501845
      84 1501851 1501848      83 1501857 1501854      84 1501860 1501854      84
 1501860 1501857      83 1501866 1501863      84 1501869 1501863      84 1501869
 1501866      83 1501875 1501872      84 1501878 1501872      84 1501878 1501875
      83 1501884 1501881      84 1501887 1501881      84 1501887 1501884      83
 1501893 1501890      84 1501896 1501890      84 1501896 1501893      83 1501902
 1501899      84 1501905 1501899      84 1501905 1501902      83 1501911 1501908
      84 1501914 1501908      84 1501914 1501911      83 1501920 1501917      84
 1501923 1501917      84 1501923 1501920      83 1501929 1501926      84 1501932
 1501926      84 1501932 1501929      83 1501938 1501935      84 1501941 1501935
      84 1501941 1501938      83 1501947 1501944      84 1501950 1501944      84
 1501950 1501947      83 1501956 1501953      84 1501959 1501953      84 1501959
 1501956      83 1501965 1501962      84 1501968 1501962      84 1501968 1501965
      83 1501974 1501971      84 1501977 1501971      84 1501977 1501974      83
 1501983 1501980      84 1501986 1501980      84 1501986 1501983      83 1501992
 1501989      84 1501995 1501989      84 1501995 1501992      83 1502001 1501998
      84 1502004 1501998      84 1502004 1502001      83 1502010 1502007      84
 1502013 1502007      84 1502013 1502010      83 1502019 1502016      84 1502022
 1502016      84 1502022 1502019      83 1502028 1502025      84 1502031 1502025
      84 1502031 1502028      83 1502037 1502034      84 1502040 1502034      84
 1502040 1502037      83 1502046 1502043      84 1502049 1502043      84 1502049
 1502046      83 1502055 1502052      84 1502058 1502052      84 1502058 1502055
      83 1502064 1502061      84 1502067 1502061      84 1502067 1502064      83
 1502073 1502070      84 1502076 1502070      84 1502076 1502073      83 1502082
 1502079      84 1502085 1502079      84 1502085 1502082      83 1502091 1502088
      84 1502094 1502088      84 1502094 1502091      83 1502100 1502097      84
 1502103 1502097      84 1502103 1502100      83 1502109 1502106      84 1502112
 1502106      84 1502112 1502109      83 1502118 1502115      84 1502121 1502115
      84 1502121 1502118      83 1502127 1502124      84 1502130 1502124      84
 1502130 1502127      83 1502136 1502133      84 1502139 1502133      84 1502139
 1502136      83 1502145 1502142      84 1502148 1502142      84 1502148 1502145
      83 1502154 1502151      84 1502157 1502151      84 1502157 1502154      83
 1502163 1502160      84 1502166 1502160      84 1502166 1502163      83 1502172
 1502169      84 1502175 1502169      84 1502175 1502172      83 1502181 1502178
      84 1502184 1502178      84 1502184 1502181      83 1502190 1502187      84
 1502193 1502187      84 1502193 1502190      83 1502199 1502196      84 1502202
 1502196      84 1502202 1502199      83 1502208 1502205      84 1502211 1502205
      84 1502211 1502208      83 1502217 1502214      84 1502220 1502214      84
 1502220 1502217      83 1502226 1502223      84 1502229 1502223      84 1502229
 1502226      83 1502235 1502232      84 1502238 1502232      84 1502238 1502235
      83 1502244 1502241      84 1502247 1502241      84 1502247 1502244      83
 1502253 1502250      84 1502256 1502250      84 1502256 1502253      83 1502262
 1502259      84 1502265 1502259      84 1502265 1502262      83 1502271 1502268
      84 1502274 1502268      84 1502274 1502271      83 1502280 1502277      84
 1502283 1502277      84 1502283 1502280      83 1502289 1502286      84 1502292
 1502286      84 1502292 1502289      83 1502298 1502295      84 1502301 1502295
      84 1502301 1502298      83 1502307 1502304      84 1502310 1502304      84
 1502310 1502307      83 1502316 1502313      84 1502319 1502313      84 1502319
 1502316      83 1502325 1502322      84 1502328 1502322      84 1502328 1502325
      83 1502334 1502331      84 1502337 1502331      84 1502337 1502334      83
 1502343 1502340      84 1502346 1502340      84 1502346 1502343      83 1502352
 1502349      84 1502355 1502349      84 1502355 1502352      83 1502361 1502358
      84 1502364 1502358      84 1502364 1502361      83 1502370 1502367      84
 1502373 1502367      84 1502373 1502370      83 1502379 1502376      84 1502382
 1502376      84 1502382 1502379      83 1502388 1502385      84 1502391 1502385
      84 1502391 1502388      83 1502397 1502394      84 1502400 1502394      84
 1502400 1502397      83 1502406 1502403      84 1502409 1502403      84 1502409
 1502406      83 1502415 1502412      84 1502418 1502412      84 1502418 1502415
      83 1502424 1502421      84 1502427 1502421      84 1502427 1502424      83
 1502433 1502430      84 1502436 1502430      84 1502436 1502433      83 1502442
 1502439      84 1502445 1502439      84 1502445 1502442      83 1502451 1502448
      84 1502454 1502448      84 1502454 1502451      83 1502460 1502457      84
 1502463 1502457      84 1502463 1502460      83 1502469 1502466      84 1502472
 1502466      84 1502472 1502469      83 1502478 1502475      84 1502481 1502475
      84 1502481 1502478      83 1502487 1502484      84 1502490 1502484      84
 1502490 1502487      83 1502496 1502493      84 1502499 1502493      84 1502499
 1502496      83 1502505 1502502      84 1502508 1502502      84 1502508 1502505
      83 1502514 1502511      84 1502517 1502511      84 1502517 1502514      83
 1502523 1502520      84 1502526 1502520      84 1502526 1502523      83 1502532
 1502529      84 1502535 1502529      84 1502535 1502532      83 1502541 1502538
      84 1502544 1502538      84 1502544 1502541      83 1502550 1502547      84
 1502553 1502547      84 1502553 1502550      83 1502559 1502556      84 1502562
 1502556      84 1502562 1502559      83 1502568 1502565      84 1502571 1502565
      84 1502571 1502568      83 1502577 1502574      84 1502580 1502574      84
 1502580 1502577      83 1502586 1502583      84 1502589 1502583      84 1502589
 1502586      83 1502595 1502592      84 1502598 1502592      84 1502598 1502595
      83 1502604 1502601      84 1502607 1502601      84 1502607 1502604      83
 1502613 1502610      84 1502616 1502610      84 1502616 1502613      83 1502622
 1502619      84 1502625 1502619      84 1502625 1502622      83 1502631 1502628
      84 1502634 1502628      84 1502634 1502631      83 1502640 1502637      84
 1502643 1502637      84 1502643 1502640      83 1502649 1502646      84 1502652
 1502646      84 1502652 1502649      83 1502658 1502655      84 1502661 1502655
      84 1502661 1502658      83 1502667 1502664      84 1502670 1502664      84
 1502670 1502667      83 1502676 1502673      84 1502679 1502673      84 1502679
 1502676      83 1502685 1502682      84 1502688 1502682      84 1502688 1502685
      83 1502694 1502691      84 1502697 1502691      84 1502697 1502694      83
 1502703 1502700      84 1502706 1502700      84 1502706 1502703      83 1502712
 1502709      84 1502715 1502709      84 1502715 1502712      83 1502721 1502718
      84 1502724 1502718      84 1502724 1502721      83 1502730 1502727      84
 1502733 1502727      84 1502733 1502730      83 1502739 1502736      84 1502742
 1502736      84 1502742 1502739      83 1502748 1502745      84 1502751 1502745
      84 1502751 1502748      83 1502757 1502754      84 1502760 1502754      84
 1502760 1502757      83 1502766 1502763      84 1502769 1502763      84 1502769
 1502766      83 1502775 1502772      84 1502778 1502772      84 1502778 1502775
      83 1502784 1502781      84 1502787 1502781      84 1502787 1502784      83
 1502793 1502790      84 1502796 1502790      84 1502796 1502793      83 1502802
 1502799      84 1502805 1502799      84 1502805 1502802      83 1502811 1502808
      84 1502814 1502808      84 1502814 1502811      83 1502820 1502817      84
 1502823 1502817      84 1502823 1502820      83 1502829 1502826      84 1502832
 1502826      84 1502832 1502829      83 1502838 1502835      84 1502841 1502835
      84 1502841 1502838      83 1502847 1502844      84 1502850 1502844      84
 1502850 1502847      83 1502856 1502853      84 1502859 1502853      84 1502859
 1502856      83 1502865 1502862      84 1502868 1502862      84 1502868 1502865
      83 1502874 1502871      84 1502877 1502871      84 1502877 1502874      83
 1502883 1502880      84 1502886 1502880      84 1502886 1502883      83 1502892
 1502889      84 1502895 1502889      84 1502895 1502892      83 1502901 1502898
      84 1502904 1502898      84 1502904 1502901      83 1502910 1502907      84
 1502913 1502907      84 1502913 1502910      83 1502919 1502916      84 1502922
 1502916      84 1502922 1502919      83 1502928 1502925      84 1502931 1502925
      84 1502931 1502928      83 1502937 1502934      84 1502940 1502934      84
 1502940 1502937      83 1502946 1502943      84 1502949 1502943      84 1502949
 1502946      83 1502955 1502952      84 1502958 1502952      84 1502958 1502955
      83 1502964 1502961      84 1502967 1502961      84 1502967 1502964      83
 1502973 1502970      84 1502976 1502970      84 1502976 1502973      83 1502982
 1502979      84 1502985 1502979      84 1502985 1502982      83 1502991 1502988
      84 1502994 1502988      84 1502994 1502991      83 1503000 1502997      84
 1503003 1502997      84 1503003 1503000      83 1503009 1503006      84 1503012
 1503006      84 1503012 1503009      83 1503018 1503015      84 1503021 1503015
      84 1503021 1503018      83 1503027 1503024      84 1503030 1503024      84
 1503030 1503027      83 1503036 1503033      84 1503039 1503033      84 1503039
 1503036      83 1503045 1503042      84 1503048 1503042      84 1503048 1503045
      83 1503054 1503051      84 1503057 1503051      84 1503057 1503054      83
 1503063 1503060      84 1503066 1503060      84 1503066 1503063      83 1503072
 1503069      84 1503075 1503069      84 1503075 1503072      83 1503081 1503078
      84 1503084 1503078      84 1503084 1503081      83 1503090 1503087      84
 1503093 1503087      84 1503093 1503090      83 1503099 1503096      84 1503102
 1503096      84 1503102 1503099      83 1503108 1503105      84 1503111 1503105
      84 1503111 1503108      83 1503117 1503114      84 1503120 1503114      84
 1503120 1503117      83 1503126 1503123      84 1503129 1503123      84 1503129
 1503126      83 1503135 1503132      84 1503138 1503132      84 1503138 1503135
      83 1503144 1503141      84 1503147 1503141      84 1503147 1503144      83
 1503153 1503150      84 1503156 1503150      84 1503156 1503153      83 1503162
 1503159      84 1503165 1503159      84 1503165 1503162      83 1503171 1503168
      84 1503174 1503168      84 1503174 1503171      83 1503180 1503177      84
 1503183 1503177      84 1503183 1503180      83 1503189 1503186      84 1503192
 1503186      84 1503192 1503189      83 1503198 1503195      84 1503201 1503195
      84 1503201 1503198      83 1503207 1503204      84 1503210 1503204      84
 1503210 1503207      83 1503216 1503213      84 1503219 1503213      84 1503219
 1503216      83 1503225 1503222      84 1503228 1503222      84 1503228 1503225
      83 1503234 1503231      84 1503237 1503231      84 1503237 1503234      83
 1503243 1503240      84 1503246 1503240      84 1503246 1503243      83 1503252
 1503249      84 1503255 1503249      84 1503255 1503252      83 1503261 1503258
      84 1503264 1503258      84 1503264 1503261      83 1503270 1503267      84
 1503273 1503267      84 1503273 1503270      83 1503279 1503276      84 1503282
 1503276      84 1503282 1503279      83 1503288 1503285      84 1503291 1503285
      84 1503291 1503288      83 1503297 1503294      84 1503300 1503294      84
 1503300 1503297      83 1503306 1503303      84 1503309 1503303      84 1503309
 1503306      83 1503315 1503312      84 1503318 1503312      84 1503318 1503315
      83 1503324 1503321      84 1503327 1503321      84 1503327 1503324      83
 1503333 1503330      84 1503336 1503330      84 1503336 1503333      83 1503342
 1503339      84 1503345 1503339      84 1503345 1503342      83 1503351 1503348
      84 1503354 1503348      84 1503354 1503351      83 1503360 1503357      84
 1503363 1503357      84 1503363 1503360      83 1503369 1503366      84 1503372
 1503366      84 1503372 1503369      83 1503378 1503375      84 1503381 1503375
      84 1503381 1503378      83 1503387 1503384      84 1503390 1503384      84
 1503390 1503387      83 1503396 1503393      84 1503399 1503393      84 1503399
 1503396      83 1503405 1503402      84 1503408 1503402      84 1503408 1503405
      83 1503414 1503411      84 1503417 1503411      84 1503417 1503414      83
 1503423 1503420      84 1503426 1503420      84 1503426 1503423      83 1503432
 1503429      84 1503435 1503429      84 1503435 1503432      83 1503441 1503438
      84 1503444 1503438      84 1503444 1503441      83 1503450 1503447      84
 1503453 1503447      84 1503453 1503450      83 1503459 1503456      84 1503462
 1503456      84 1503462 1503459      83 1503468 1503465      84 1503471 1503465
      84 1503471 1503468      83 1503477 1503474      84 1503480 1503474      84
 1503480 1503477      83 1503486 1503483      84 1503489 1503483      84 1503489
 1503486      83 1503495 1503492      84 1503498 1503492      84 1503498 1503495
      83 1503504 1503501      84 1503507 1503501      84 1503507 1503504      83
 1503513 1503510      84 1503516 1503510      84 1503516 1503513      83 1503522
 1503519      84 1503525 1503519      84 1503525 1503522      83 1503531 1503528
      84 1503534 1503528      84 1503534 1503531      83 1503540 1503537      84
 1503543 1503537      84 1503543 1503540      83 1503549 1503546      84 1503552
 1503546      84 1503552 1503549      83 1503558 1503555      84 1503561 1503555
      84 1503561 1503558      83 1503567 1503564      84 1503570 1503564      84
 1503570 1503567      83 1503576 1503573      84 1503579 1503573      84 1503579
 1503576      83 1503585 1503582      84 1503588 1503582      84 1503588 1503585
      83 1503594 1503591      84 1503597 1503591      84 1503597 1503594      83
 1503603 1503600      84 1503606 1503600      84 1503606 1503603      83 1503612
 1503609      84 1503615 1503609      84 1503615 1503612      83 1503621 1503618
      84 1503624 1503618      84 1503624 1503621      83 1503630 1503627      84
 1503633 1503627      84 1503633 1503630      83 1503639 1503636      84 1503642
 1503636      84 1503642 1503639      83 1503648 1503645      84 1503651 1503645
      84 1503651 1503648      83 1503657 1503654      84 1503660 1503654      84
 1503660 1503657      83 1503666 1503663      84 1503669 1503663      84 1503669
 1503666      83 1503675 1503672      84 1503678 1503672      84 1503678 1503675
      83 1503684 1503681      84 1503687 1503681      84 1503687 1503684      83
 1503693 1503690      84 1503696 1503690      84 1503696 1503693      83 1503702
 1503699      84 1503705 1503699      84 1503705 1503702      83 1503711 1503708
      84 1503714 1503708      84 1503714 1503711      83 1503720 1503717      84
 1503723 1503717      84 1503723 1503720      83 1503729 1503726      84 1503732
 1503726      84 1503732 1503729      83 1503738 1503735      84 1503741 1503735
      84 1503741 1503738      83 1503747 1503744      84 1503750 1503744      84
 1503750 1503747      83 1503756 1503753      84 1503759 1503753      84 1503759
 1503756      83 1503765 1503762      84 1503768 1503762      84 1503768 1503765
      83 1503774 1503771      84 1503777 1503771      84 1503777 1503774      83
 1503783 1503780      84 1503786 1503780      84 1503786 1503783      83 1503792
 1503789      84 1503795 1503789      84 1503795 1503792      83 1503801 1503798
      84 1503804 1503798      84 1503804 1503801      83 1503810 1503807      84
 1503813 1503807      84 1503813 1503810      83 1503819 1503816      84 1503822
 1503816      84 1503822 1503819      83 1503828 1503825      84 1503831 1503825
      84 1503831 1503828      83 1503837 1503834      84 1503840 1503834      84
 1503840 1503837      83 1503846 1503843      84 1503849 1503843      84 1503849
 1503846      83 1503855 1503852      84 1503858 1503852      84 1503858 1503855
      83 1503864 1503861      84 1503867 1503861      84 1503867 1503864      83
 1503873 1503870      84 1503876 1503870      84 1503876 1503873      83 1503882
 1503879      84 1503885 1503879      84 1503885 1503882      83 1503891 1503888
      84 1503894 1503888      84 1503894 1503891      83 1503900 1503897      84
 1503903 1503897      84 1503903 1503900      83 1503909 1503906      84 1503912
 1503906      84 1503912 1503909      83 1503918 1503915      84 1503921 1503915
      84 1503921 1503918      83 1503927 1503924      84 1503930 1503924      84
 1503930 1503927      83 1503936 1503933      84 1503939 1503933      84 1503939
 1503936      83 1503945 1503942      84 1503948 1503942      84 1503948 1503945
      83 1503954 1503951      84 1503957 1503951      84 1503957 1503954      83
 1503963 1503960      84 1503966 1503960      84 1503966 1503963      83 1503972
 1503969      84 1503975 1503969      84 1503975 1503972      83 1503981 1503978
      84 1503984 1503978      84 1503984 1503981      83 1503990 1503987      84
 1503993 1503987      84 1503993 1503990      83 1503999 1503996      84 1504002
 1503996      84 1504002 1503999      83 1504008 1504005      84 1504011 1504005
      84 1504011 1504008      83 1504017 1504014      84 1504020 1504014      84
 1504020 1504017      83 1504026 1504023      84 1504029 1504023      84 1504029
 1504026      83 1504035 1504032      84 1504038 1504032      84 1504038 1504035
      83 1504044 1504041      84 1504047 1504041      84 1504047 1504044      83
 1504053 1504050      84 1504056 1504050      84 1504056 1504053      83 1504062
 1504059      84 1504065 1504059      84 1504065 1504062      83 1504071 1504068
      84 1504074 1504068      84 1504074 1504071      83 1504080 1504077      84
 1504083 1504077      84 1504083 1504080      83 1504089 1504086      84 1504092
 1504086      84 1504092 1504089      83 1504098 1504095      84 1504101 1504095
      84 1504101 1504098      83 1504107 1504104      84 1504110 1504104      84
 1504110 1504107      83 1504116 1504113      84 1504119 1504113      84 1504119
 1504116      83 1504125 1504122      84 1504128 1504122      84 1504128 1504125
      83 1504134 1504131      84 1504137 1504131      84 1504137 1504134      83
 1504143 1504140      84 1504146 1504140      84 1504146 1504143      83 1504152
 1504149      84 1504155 1504149      84 1504155 1504152      83 1504161 1504158
      84 1504164 1504158      84 1504164 1504161      83 1504170 1504167      84
 1504173 1504167      84 1504173 1504170      83 1504179 1504176      84 1504182
 1504176      84 1504182 1504179      83 1504188 1504185      84 1504191 1504185
      84 1504191 1504188      83 1504197 1504194      84 1504200 1504194      84
 1504200 1504197      83 1504206 1504203      84 1504209 1504203      84 1504209
 1504206      83 1504215 1504212      84 1504218 1504212      84 1504218 1504215
      83 1504224 1504221      84 1504227 1504221      84 1504227 1504224      83
 1504233 1504230      84 1504236 1504230      84 1504236 1504233      83 1504242
 1504239      84 1504245 1504239      84 1504245 1504242      83 1504251 1504248
      84 1504254 1504248      84 1504254 1504251      83 1504260 1504257      84
 1504263 1504257      84 1504263 1504260      83 1504269 1504266      84 1504272
 1504266      84 1504272 1504269      83 1504278 1504275      84 1504281 1504275
      84 1504281 1504278      83 1504287 1504284      84 1504290 1504284      84
 1504290 1504287      83 1504296 1504293      84 1504299 1504293      84 1504299
 1504296      83 1504305 1504302      84 1504308 1504302      84 1504308 1504305
      83 1504314 1504311      84 1504317 1504311      84 1504317 1504314      83
 1504323 1504320      84 1504326 1504320      84 1504326 1504323      83 1504332
 1504329      84 1504335 1504329      84 1504335 1504332      83 1504341 1504338
      84 1504344 1504338      84 1504344 1504341      83 1504350 1504347      84
 1504353 1504347      84 1504353 1504350      83 1504359 1504356      84 1504362
 1504356      84 1504362 1504359      83 1504368 1504365      84 1504371 1504365
      84 1504371 1504368      83 1504377 1504374      84 1504380 1504374      84
 1504380 1504377      83 1504386 1504383      84 1504389 1504383      84 1504389
 1504386      83 1504395 1504392      84 1504398 1504392      84 1504398 1504395
      83 1504404 1504401      84 1504407 1504401      84 1504407 1504404      83
 1504413 1504410      84 1504416 1504410      84 1504416 1504413      83 1504422
 1504419      84 1504425 1504419      84 1504425 1504422      83 1504431 1504428
      84 1504434 1504428      84 1504434 1504431      83 1504440 1504437      84
 1504443 1504437      84 1504443 1504440      83 1504449 1504446      84 1504452
 1504446      84 1504452 1504449      83 1504458 1504455      84 1504461 1504455
      84 1504461 1504458      83 1504467 1504464      84 1504470 1504464      84
 1504470 1504467      83 1504476 1504473      84 1504479 1504473      84 1504479
 1504476      83 1504485 1504482      84 1504488 1504482      84 1504488 1504485
      83 1504494 1504491      84 1504497 1504491      84 1504497 1504494      83
 1504503 1504500      84 1504506 1504500      84 1504506 1504503      83 1504512
 1504509      84 1504515 1504509      84 1504515 1504512      83 1504521 1504518
      84 1504524 1504518      84 1504524 1504521      83 1504530 1504527      84
 1504533 1504527      84 1504533 1504530      83 1504539 1504536      84 1504542
 1504536      84 1504542 1504539      83 1504548 1504545      84 1504551 1504545
      84 1504551 1504548      83 1504557 1504554      84 1504560 1504554      84
 1504560 1504557      83 1504566 1504563      84 1504569 1504563      84 1504569
 1504566      83 1504575 1504572      84 1504578 1504572      84 1504578 1504575
      83 1504584 1504581      84 1504587 1504581      84 1504587 1504584      83
 1504593 1504590      84 1504596 1504590      84 1504596 1504593      83 1504602
 1504599      84 1504605 1504599      84 1504605 1504602      83 1504611 1504608
      84 1504614 1504608      84 1504614 1504611      83 1504620 1504617      84
 1504623 1504617      84 1504623 1504620      83 1504629 1504626      84 1504632
 1504626      84 1504632 1504629      83 1504638 1504635      84 1504641 1504635
      84 1504641 1504638      83 1504647 1504644      84 1504650 1504644      84
 1504650 1504647      83 1504656 1504653      84 1504659 1504653      84 1504659
 1504656      83 1504665 1504662      84 1504668 1504662      84 1504668 1504665
      83 1504674 1504671      84 1504677 1504671      84 1504677 1504674      83
 1504683 1504680      84 1504686 1504680      84 1504686 1504683      83 1504692
 1504689      84 1504695 1504689      84 1504695 1504692      83 1504701 1504698
      84 1504704 1504698      84 1504704 1504701      83 1504710 1504707      84
 1504713 1504707      84 1504713 1504710      83 1504719 1504716      84 1504722
 1504716      84 1504722 1504719      83 1504728 1504725      84 1504731 1504725
      84 1504731 1504728      83 1504737 1504734      84 1504740 1504734      84
 1504740 1504737      83 1504746 1504743      84 1504749 1504743      84 1504749
 1504746      83 1504755 1504752      84 1504758 1504752      84 1504758 1504755
      83 1504764 1504761      84 1504767 1504761      84 1504767 1504764      83
 1504773 1504770      84 1504776 1504770      84 1504776 1504773      83 1504782
 1504779      84 1504785 1504779      84 1504785 1504782      83 1504791 1504788
      84 1504794 1504788      84 1504794 1504791      83 1504800 1504797      84
 1504803 1504797      84 1504803 1504800      83 1504809 1504806      84 1504812
 1504806      84 1504812 1504809      83 1504818 1504815      84 1504821 1504815
      84 1504821 1504818      83 1504827 1504824      84 1504830 1504824      84
 1504830 1504827      83 1504836 1504833      84 1504839 1504833      84 1504839
 1504836      83 1504845 1504842      84 1504848 1504842      84 1504848 1504845
      83 1504854 1504851      84 1504857 1504851      84 1504857 1504854      83
 1504863 1504860      84 1504866 1504860      84 1504866 1504863      83 1504872
 1504869      84 1504875 1504869      84 1504875 1504872      83 1504881 1504878
      84 1504884 1504878      84 1504884 1504881      83 1504890 1504887      84
 1504893 1504887      84 1504893 1504890      83 1504899 1504896      84 1504902
 1504896      84 1504902 1504899      83 1504908 1504905      84 1504911 1504905
      84 1504911 1504908      83 1504917 1504914      84 1504920 1504914      84
 1504920 1504917      83 1504926 1504923      84 1504929 1504923      84 1504929
 1504926      83 1504935 1504932      84 1504938 1504932      84 1504938 1504935
      83 1504944 1504941      84 1504947 1504941      84 1504947 1504944      83
 1504953 1504950      84 1504956 1504950      84 1504956 1504953      83 1504962
 1504959      84 1504965 1504959      84 1504965 1504962      83 1504971 1504968
      84 1504974 1504968      84 1504974 1504971      83 1504980 1504977      84
 1504983 1504977      84 1504983 1504980      83 1504989 1504986      84 1504992
 1504986      84 1504992 1504989      83 1504998 1504995      84 1505001 1504995
      84 1505001 1504998      83 1505007 1505004      84 1505010 1505004      84
 1505010 1505007      83 1505016 1505013      84 1505019 1505013      84 1505019
 1505016      83 1505025 1505022      84 1505028 1505022      84 1505028 1505025
      83 1505034 1505031      84 1505037 1505031      84 1505037 1505034      83
 1505043 1505040      84 1505046 1505040      84 1505046 1505043      83 1505052
 1505049      84 1505055 1505049      84 1505055 1505052      83 1505061 1505058
      84 1505064 1505058      84 1505064 1505061      83 1505070 1505067      84
 1505073 1505067      84 1505073 1505070      83 1505079 1505076      84 1505082
 1505076      84 1505082 1505079      83 1505088 1505085      84 1505091 1505085
      84 1505091 1505088      83 1505097 1505094      84 1505100 1505094      84
 1505100 1505097      83 1505106 1505103      84 1505109 1505103      84 1505109
 1505106      83 1505115 1505112      84 1505118 1505112      84 1505118 1505115
      83 1505124 1505121      84 1505127 1505121      84 1505127 1505124      83
 1505133 1505130      84 1505136 1505130      84 1505136 1505133      83 1505142
 1505139      84 1505145 1505139      84 1505145 1505142      83 1505151 1505148
      84 1505154 1505148      84 1505154 1505151      83 1505160 1505157      84
 1505163 1505157      84 1505163 1505160      83 1505169 1505166      84 1505172
 1505166      84 1505172 1505169      83 1505178 1505175      84 1505181 1505175
      84 1505181 1505178      83 1505187 1505184      84 1505190 1505184      84
 1505190 1505187      83 1505196 1505193      84 1505199 1505193      84 1505199
 1505196      83 1505205 1505202      84 1505208 1505202      84 1505208 1505205
      83 1505214 1505211      84 1505217 1505211      84 1505217 1505214      83
 1505223 1505220      84 1505226 1505220      84 1505226 1505223      83 1505232
 1505229      84 1505235 1505229      84 1505235 1505232      83 1505241 1505238
      84 1505244 1505238      84 1505244 1505241      83 1505250 1505247      84
 1505253 1505247      84 1505253 1505250      83 1505259 1505256      84 1505262
 1505256      84 1505262 1505259      83 1505268 1505265      84 1505271 1505265
      84 1505271 1505268      83 1505277 1505274      84 1505280 1505274      84
 1505280 1505277      83 1505286 1505283      84 1505289 1505283      84 1505289
 1505286      83 1505295 1505292      84 1505298 1505292      84 1505298 1505295
      83 1505304 1505301      84 1505307 1505301      84 1505307 1505304      83
 1505313 1505310      84 1505316 1505310      84 1505316 1505313      83 1505322
 1505319      84 1505325 1505319      84 1505325 1505322      83 1505331 1505328
      84 1505334 1505328      84 1505334 1505331      83 1505340 1505337      84
 1505343 1505337      84 1505343 1505340      83 1505349 1505346      84 1505352
 1505346      84 1505352 1505349      83 1505358 1505355      84 1505361 1505355
      84 1505361 1505358      83 1505367 1505364      84 1505370 1505364      84
 1505370 1505367      83 1505376 1505373      84 1505379 1505373      84 1505379
 1505376      83 1505385 1505382      84 1505388 1505382      84 1505388 1505385
      83 1505394 1505391      84 1505397 1505391      84 1505397 1505394      83
 1505403 1505400      84 1505406 1505400      84 1505406 1505403      83 1505412
 1505409      84 1505415 1505409      84 1505415 1505412      83 1505421 1505418
      84 1505424 1505418      84 1505424 1505421      83 1505430 1505427      84
 1505433 1505427      84 1505433 1505430      83 1505439 1505436      84 1505442
 1505436      84 1505442 1505439      83 1505448 1505445      84 1505451 1505445
      84 1505451 1505448      83 1505457 1505454      84 1505460 1505454      84
 1505460 1505457      83 1505466 1505463      84 1505469 1505463      84 1505469
 1505466      83 1505475 1505472      84 1505478 1505472      84 1505478 1505475
      83 1505484 1505481      84 1505487 1505481      84 1505487 1505484      83
 1505493 1505490      84 1505496 1505490      84 1505496 1505493      83 1505502
 1505499      84 1505505 1505499      84 1505505 1505502      83 1505511 1505508
      84 1505514 1505508      84 1505514 1505511      83 1505520 1505517      84
 1505523 1505517      84 1505523 1505520      83 1505529 1505526      84 1505532
 1505526      84 1505532 1505529      83 1505538 1505535      84 1505541 1505535
      84 1505541 1505538      83 1505547 1505544      84 1505550 1505544      84
 1505550 1505547      83 1505556 1505553      84 1505559 1505553      84 1505559
 1505556      83 1505565 1505562      84 1505568 1505562      84 1505568 1505565
      83 1505574 1505571      84 1505577 1505571      84 1505577 1505574      83
 1505583 1505580      84 1505586 1505580      84 1505586 1505583      83 1505592
 1505589      84 1505595 1505589      84 1505595 1505592      83 1505601 1505598
      84 1505604 1505598      84 1505604 1505601      83 1505610 1505607      84
 1505613 1505607      84 1505613 1505610      83 1505619 1505616      84 1505622
 1505616      84 1505622 1505619      83 1505628 1505625      84 1505631 1505625
      84 1505631 1505628      83 1505637 1505634      84 1505640 1505634      84
 1505640 1505637      83 1505646 1505643      84 1505649 1505643      84 1505649
 1505646      83 1505655 1505652      84 1505658 1505652      84 1505658 1505655
      83 1505664 1505661      84 1505667 1505661      84 1505667 1505664      83
 1505673 1505670      84 1505676 1505670      84 1505676 1505673      83 1505682
 1505679      84 1505685 1505679      84 1505685 1505682      83 1505691 1505688
      84 1505694 1505688      84 1505694 1505691      83 1505700 1505697      84
 1505703 1505697      84 1505703 1505700      83 1505709 1505706      84 1505712
 1505706      84 1505712 1505709      83 1505718 1505715      84 1505721 1505715
      84 1505721 1505718      83 1505727 1505724      84 1505730 1505724      84
 1505730 1505727      83 1505736 1505733      84 1505739 1505733      84 1505739
 1505736      83 1505745 1505742      84 1505748 1505742      84 1505748 1505745
      83 1505754 1505751      84 1505757 1505751      84 1505757 1505754      83
 1505763 1505760      84 1505766 1505760      84 1505766 1505763      83 1505772
 1505769      84 1505775 1505769      84 1505775 1505772      83 1505781 1505778
      84 1505784 1505778      84 1505784 1505781      83 1505790 1505787      84
 1505793 1505787      84 1505793 1505790      83 1505799 1505796      84 1505802
 1505796      84 1505802 1505799      83 1505808 1505805      84 1505811 1505805
      84 1505811 1505808      83 1505817 1505814      84 1505820 1505814      84
 1505820 1505817      83 1505826 1505823      84 1505829 1505823      84 1505829
 1505826      83 1505835 1505832      84 1505838 1505832      84 1505838 1505835
      83 1505844 1505841      84 1505847 1505841      84 1505847 1505844      83
 1505853 1505850      84 1505856 1505850      84 1505856 1505853      83 1505862
 1505859      84 1505865 1505859      84 1505865 1505862      83 1505871 1505868
      84 1505874 1505868      84 1505874 1505871      83 1505880 1505877      84
 1505883 1505877      84 1505883 1505880      83 1505889 1505886      84 1505892
 1505886      84 1505892 1505889      83 1505898 1505895      84 1505901 1505895
      84 1505901 1505898      83 1505907 1505904      84 1505910 1505904      84
 1505910 1505907      83 1505916 1505913      84 1505919 1505913      84 1505919
 1505916      83 1505925 1505922      84 1505928 1505922      84 1505928 1505925
      83 1505934 1505931      84 1505937 1505931      84 1505937 1505934      83
 1505943 1505940      84 1505946 1505940      84 1505946 1505943      83 1505952
 1505949      84 1505955 1505949      84 1505955 1505952      83 1505961 1505958
      84 1505964 1505958      84 1505964 1505961      83 1505970 1505967      84
 1505973 1505967      84 1505973 1505970      83 1505979 1505976      84 1505982
 1505976      84 1505982 1505979      83 1505988 1505985      84 1505991 1505985
      84 1505991 1505988      83 1505997 1505994      84 1506000 1505994      84
 1506000 1505997      83 1506006 1506003      84 1506009 1506003      84 1506009
 1506006      83 1506015 1506012      84 1506018 1506012      84 1506018 1506015
      83 1506024 1506021      84 1506027 1506021      84 1506027 1506024      83
 1506033 1506030      84 1506036 1506030      84 1506036 1506033      83 1506042
 1506039      84 1506045 1506039      84 1506045 1506042      83 1506051 1506048
      84 1506054 1506048      84 1506054 1506051      83 1506060 1506057      84
 1506063 1506057      84 1506063 1506060      83 1506069 1506066      84 1506072
 1506066      84 1506072 1506069      83 1506078 1506075      84 1506081 1506075
      84 1506081 1506078      83 1506087 1506084      84 1506090 1506084      84
 1506090 1506087      83 1506096 1506093      84 1506099 1506093      84 1506099
 1506096      83 1506105 1506102      84 1506108 1506102      84 1506108 1506105
      83 1506114 1506111      84 1506117 1506111      84 1506117 1506114      83
 1506123 1506120      84 1506126 1506120      84 1506126 1506123      83 1506132
 1506129      84 1506135 1506129      84 1506135 1506132      83 1506141 1506138
      84 1506144 1506138      84 1506144 1506141      83 1506150 1506147      84
 1506153 1506147      84 1506153 1506150      83 1506159 1506156      84 1506162
 1506156      84 1506162 1506159      83 1506168 1506165      84 1506171 1506165
      84 1506171 1506168      83 1506177 1506174      84 1506180 1506174      84
 1506180 1506177      83 1506186 1506183      84 1506189 1506183      84 1506189
 1506186      83 1506195 1506192      84 1506198 1506192      84 1506198 1506195
      83 1506204 1506201      84 1506207 1506201      84 1506207 1506204      83
 1506213 1506210      84 1506216 1506210      84 1506216 1506213      83 1506222
 1506219      84 1506225 1506219      84 1506225 1506222      83 1506231 1506228
      84 1506234 1506228      84 1506234 1506231      83 1506240 1506237      84
 1506243 1506237      84 1506243 1506240      83 1506249 1506246      84 1506252
 1506246      84 1506252 1506249      83 1506258 1506255      84 1506261 1506255
      84 1506261 1506258      83 1506267 1506264      84 1506270 1506264      84
 1506270 1506267      83 1506276 1506273      84 1506279 1506273      84 1506279
 1506276      83 1506285 1506282      84 1506288 1506282      84 1506288 1506285
      83 1506294 1506291      84 1506297 1506291      84 1506297 1506294      83
 1506303 1506300      84 1506306 1506300      84 1506306 1506303      83 1506312
 1506309      84 1506315 1506309      84 1506315 1506312      83 1506321 1506318
      84 1506324 1506318      84 1506324 1506321      83 1506330 1506327      84
 1506333 1506327      84 1506333 1506330      83 1506339 1506336      84 1506342
 1506336      84 1506342 1506339      83 1506348 1506345      84 1506351 1506345
      84 1506351 1506348      83 1506357 1506354      84 1506360 1506354      84
 1506360 1506357      83 1506366 1506363      84 1506369 1506363      84 1506369
 1506366      83 1506375 1506372      84 1506378 1506372      84 1506378 1506375
      83 1506384 1506381      84 1506387 1506381      84 1506387 1506384      83
 1506393 1506390      84 1506396 1506390      84 1506396 1506393      83 1506402
 1506399      84 1506405 1506399      84 1506405 1506402      83 1506411 1506408
      84 1506414 1506408      84 1506414 1506411      83 1506420 1506417      84
 1506423 1506417      84 1506423 1506420      83 1506429 1506426      84 1506432
 1506426      84 1506432 1506429      83 1506438 1506435      84 1506441 1506435
      84 1506441 1506438      83 1506447 1506444      84 1506450 1506444      84
 1506450 1506447      83 1506456 1506453      84 1506459 1506453      84 1506459
 1506456      83 1506465 1506462      84 1506468 1506462      84 1506468 1506465
      83 1506474 1506471      84 1506477 1506471      84 1506477 1506474      83
 1506483 1506480      84 1506486 1506480      84 1506486 1506483      83 1506492
 1506489      84 1506495 1506489      84 1506495 1506492      83 1506501 1506498
      84 1506504 1506498      84 1506504 1506501      83 1506510 1506507      84
 1506513 1506507      84 1506513 1506510      83 1506519 1506516      84 1506522
 1506516      84 1506522 1506519      83 1506528 1506525      84 1506531 1506525
      84 1506531 1506528      83 1506537 1506534      84 1506540 1506534      84
 1506540 1506537      83 1506546 1506543      84 1506549 1506543      84 1506549
 1506546      83 1506555 1506552      84 1506558 1506552      84 1506558 1506555
      83 1506564 1506561      84 1506567 1506561      84 1506567 1506564      83
 1506573 1506570      84 1506576 1506570      84 1506576 1506573      83 1506582
 1506579      84 1506585 1506579      84 1506585 1506582      83 1506591 1506588
      84 1506594 1506588      84 1506594 1506591      83 1506600 1506597      84
 1506603 1506597      84 1506603 1506600      83 1506609 1506606      84 1506612
 1506606      84 1506612 1506609      83 1506618 1506615      84 1506621 1506615
      84 1506621 1506618      83 1506627 1506624      84 1506630 1506624      84
 1506630 1506627      83 1506636 1506633      84 1506639 1506633      84 1506639
 1506636      83 1506645 1506642      84 1506648 1506642      84 1506648 1506645
      83 1506654 1506651      84 1506657 1506651      84 1506657 1506654      83
 1506663 1506660      84 1506666 1506660      84 1506666 1506663      83 1506672
 1506669      84 1506675 1506669      84 1506675 1506672      83 1506681 1506678
      84 1506684 1506678      84 1506684 1506681      83 1506690 1506687      84
 1506693 1506687      84 1506693 1506690      83 1506699 1506696      84 1506702
 1506696      84 1506702 1506699      83 1506708 1506705      84 1506711 1506705
      84 1506711 1506708      83 1506717 1506714      84 1506720 1506714      84
 1506720 1506717      83 1506726 1506723      84 1506729 1506723      84 1506729
 1506726      83 1506735 1506732      84 1506738 1506732      84 1506738 1506735
      83 1506744 1506741      84 1506747 1506741      84 1506747 1506744      83
 1506753 1506750      84 1506756 1506750      84 1506756 1506753      83 1506762
 1506759      84 1506765 1506759      84 1506765 1506762      83 1506771 1506768
      84 1506774 1506768      84 1506774 1506771      83 1506780 1506777      84
 1506783 1506777      84 1506783 1506780      83 1506789 1506786      84 1506792
 1506786      84 1506792 1506789      83 1506798 1506795      84 1506801 1506795
      84 1506801 1506798      83 1506807 1506804      84 1506810 1506804      84
 1506810 1506807      83 1506816 1506813      84 1506819 1506813      84 1506819
 1506816      83 1506825 1506822      84 1506828 1506822      84 1506828 1506825
      83 1506834 1506831      84 1506837 1506831      84 1506837 1506834      83
 1506843 1506840      84 1506846 1506840      84 1506846 1506843      83 1506852
 1506849      84 1506855 1506849      84 1506855 1506852      83 1506861 1506858
      84 1506864 1506858      84 1506864 1506861      83 1506870 1506867      84
 1506873 1506867      84 1506873 1506870      83 1506879 1506876      84 1506882
 1506876      84 1506882 1506879      83 1506888 1506885      84 1506891 1506885
      84 1506891 1506888      83 1506897 1506894      84 1506900 1506894      84
 1506900 1506897      83 1506906 1506903      84 1506909 1506903      84 1506909
 1506906      83 1506915 1506912      84 1506918 1506912      84 1506918 1506915
      83 1506924 1506921      84 1506927 1506921      84 1506927 1506924      83
 1506933 1506930      84 1506936 1506930      84 1506936 1506933      83 1506942
 1506939      84 1506945 1506939      84 1506945 1506942      83 1506951 1506948
      84 1506954 1506948      84 1506954 1506951      83 1506960 1506957      84
 1506963 1506957      84 1506963 1506960      83 1506969 1506966      84 1506972
 1506966      84 1506972 1506969      83 1506978 1506975      84 1506981 1506975
      84 1506981 1506978      83 1506987 1506984      84 1506990 1506984      84
 1506990 1506987      83 1506996 1506993      84 1506999 1506993      84 1506999
 1506996      83 1507005 1507002      84 1507008 1507002      84 1507008 1507005
      83 1507014 1507011      84 1507017 1507011      84 1507017 1507014      83
 1507023 1507020      84 1507026 1507020      84 1507026 1507023      83 1507032
 1507029      84 1507035 1507029      84 1507035 1507032      83 1507041 1507038
      84 1507044 1507038      84 1507044 1507041      83 1507050 1507047      84
 1507053 1507047      84 1507053 1507050      83 1507059 1507056      84 1507062
 1507056      84 1507062 1507059      83 1507068 1507065      84 1507071 1507065
      84 1507071 1507068      83 1507077 1507074      84 1507080 1507074      84
 1507080 1507077      83 1507086 1507083      84 1507089 1507083      84 1507089
 1507086      83 1507095 1507092      84 1507098 1507092      84 1507098 1507095
      83 1507104 1507101      84 1507107 1507101      84 1507107 1507104      83
 1507113 1507110      84 1507116 1507110      84 1507116 1507113      83 1507122
 1507119      84 1507125 1507119      84 1507125 1507122      83 1507131 1507128
      84 1507134 1507128      84 1507134 1507131      83 1507140 1507137      84
 1507143 1507137      84 1507143 1507140      83 1507149 1507146      84 1507152
 1507146      84 1507152 1507149      83 1507158 1507155      84 1507161 1507155
      84 1507161 1507158      83 1507167 1507164      84 1507170 1507164      84
 1507170 1507167      83 1507176 1507173      84 1507179 1507173      84 1507179
 1507176      83 1507185 1507182      84 1507188 1507182      84 1507188 1507185
      83 1507194 1507191      84 1507197 1507191      84 1507197 1507194      83
 1507203 1507200      84 1507206 1507200      84 1507206 1507203      83 1507212
 1507209      84 1507215 1507209      84 1507215 1507212      83 1507221 1507218
      84 1507224 1507218      84 1507224 1507221      83 1507230 1507227      84
 1507233 1507227      84 1507233 1507230      83 1507239 1507236      84 1507242
 1507236      84 1507242 1507239      83 1507248 1507245      84 1507251 1507245
      84 1507251 1507248      83 1507257 1507254      84 1507260 1507254      84
 1507260 1507257      83 1507266 1507263      84 1507269 1507263      84 1507269
 1507266      83 1507275 1507272      84 1507278 1507272      84 1507278 1507275
      83 1507284 1507281      84 1507287 1507281      84 1507287 1507284      83
 1507293 1507290      84 1507296 1507290      84 1507296 1507293      83 1507302
 1507299      84 1507305 1507299      84 1507305 1507302      83 1507311 1507308
      84 1507314 1507308      84 1507314 1507311      83 1507320 1507317      84
 1507323 1507317      84 1507323 1507320      83 1507329 1507326      84 1507332
 1507326      84 1507332 1507329      83 1507338 1507335      84 1507341 1507335
      84 1507341 1507338      83 1507347 1507344      84 1507350 1507344      84
 1507350 1507347      83 1507356 1507353      84 1507359 1507353      84 1507359
 1507356      83 1507365 1507362      84 1507368 1507362      84 1507368 1507365
      83 1507374 1507371      84 1507377 1507371      84 1507377 1507374      83
 1507383 1507380      84 1507386 1507380      84 1507386 1507383      83 1507392
 1507389      84 1507395 1507389      84 1507395 1507392      83 1507401 1507398
      84 1507404 1507398      84 1507404 1507401      83 1507410 1507407      84
 1507413 1507407      84 1507413 1507410      83 1507419 1507416      84 1507422
 1507416      84 1507422 1507419      83 1507428 1507425      84 1507431 1507425
      84 1507431 1507428      83 1507437 1507434      84 1507440 1507434      84
 1507440 1507437      83 1507446 1507443      84 1507449 1507443      84 1507449
 1507446      83 1507455 1507452      84 1507458 1507452      84 1507458 1507455
      83 1507464 1507461      84 1507467 1507461      84 1507467 1507464      83
 1507473 1507470      84 1507476 1507470      84 1507476 1507473      83 1507482
 1507479      84 1507485 1507479      84 1507485 1507482      83 1507491 1507488
      84 1507494 1507488      84 1507494 1507491      83 1507500 1507497      84
 1507503 1507497      84 1507503 1507500      83 1507509 1507506      84 1507512
 1507506      84 1507512 1507509      83 1507518 1507515      84 1507521 1507515
      84 1507521 1507518      83 1507527 1507524      84 1507530 1507524      84
 1507530 1507527      83 1507536 1507533      84 1507539 1507533      84 1507539
 1507536      83 1507545 1507542      84 1507548 1507542      84 1507548 1507545
      83 1507554 1507551      84 1507557 1507551      84 1507557 1507554      83
 1507563 1507560      84 1507566 1507560      84 1507566 1507563      83 1507572
 1507569      84 1507575 1507569      84 1507575 1507572      83 1507581 1507578
      84 1507584 1507578      84 1507584 1507581      83 1507590 1507587      84
 1507593 1507587      84 1507593 1507590      83 1507599 1507596      84 1507602
 1507596      84 1507602 1507599      83 1507608 1507605      84 1507611 1507605
      84 1507611 1507608      83 1507617 1507614      84 1507620 1507614      84
 1507620 1507617      83 1507626 1507623      84 1507629 1507623      84 1507629
 1507626      83 1507635 1507632      84 1507638 1507632      84 1507638 1507635
      83 1507644 1507641      84 1507647 1507641      84 1507647 1507644      83
 1507653 1507650      84 1507656 1507650      84 1507656 1507653      83 1507662
 1507659      84 1507665 1507659      84 1507665 1507662      83 1507671 1507668
      84 1507674 1507668      84 1507674 1507671      83 1507680 1507677      84
 1507683 1507677      84 1507683 1507680      83 1507689 1507686      84 1507692
 1507686      84 1507692 1507689      83 1507698 1507695      84 1507701 1507695
      84 1507701 1507698      83 1507707 1507704      84 1507710 1507704      84
 1507710 1507707      83 1507716 1507713      84 1507719 1507713      84 1507719
 1507716      83 1507725 1507722      84 1507728 1507722      84 1507728 1507725
      83 1507734 1507731      84 1507737 1507731      84 1507737 1507734      83
 1507743 1507740      84 1507746 1507740      84 1507746 1507743      83 1507752
 1507749      84 1507755 1507749      84 1507755 1507752      83 1507761 1507758
      84 1507764 1507758      84 1507764 1507761      83 1507770 1507767      84
 1507773 1507767      84 1507773 1507770      83 1507779 1507776      84 1507782
 1507776      84 1507782 1507779      83 1507788 1507785      84 1507791 1507785
      84 1507791 1507788      83 1507797 1507794      84 1507800 1507794      84
 1507800 1507797      83 1507806 1507803      84 1507809 1507803      84 1507809
 1507806      83 1507815 1507812      84 1507818 1507812      84 1507818 1507815
      83 1507824 1507821      84 1507827 1507821      84 1507827 1507824      83
 1507833 1507830      84 1507836 1507830      84 1507836 1507833      83 1507842
 1507839      84 1507845 1507839      84 1507845 1507842      83 1507851 1507848
      84 1507854 1507848      84 1507854 1507851      83 1507860 1507857      84
 1507863 1507857      84 1507863 1507860      83 1507869 1507866      84 1507872
 1507866      84 1507872 1507869      83 1507878 1507875      84 1507881 1507875
      84 1507881 1507878      83 1507887 1507884      84 1507890 1507884      84
 1507890 1507887      83 1507896 1507893      84 1507899 1507893      84 1507899
 1507896      83 1507905 1507902      84 1507908 1507902      84 1507908 1507905
      83 1507914 1507911      84 1507917 1507911      84 1507917 1507914      83
 1507923 1507920      84 1507926 1507920      84 1507926 1507923      83 1507932
 1507929      84 1507935 1507929      84 1507935 1507932      83 1507941 1507938
      84 1507944 1507938      84 1507944 1507941      83 1507950 1507947      84
 1507953 1507947      84 1507953 1507950      83 1507959 1507956      84 1507962
 1507956      84 1507962 1507959      83 1507968 1507965      84 1507971 1507965
      84 1507971 1507968      83 1507977 1507974      84 1507980 1507974      84
 1507980 1507977      83 1507986 1507983      84 1507989 1507983      84 1507989
 1507986      83 1507995 1507992      84 1507998 1507992      84 1507998 1507995
      83 1508004 1508001      84 1508007 1508001      84 1508007 1508004      83
 1508013 1508010      84 1508016 1508010      84 1508016 1508013      83 1508022
 1508019      84 1508025 1508019      84 1508025 1508022      83 1508031 1508028
      84 1508034 1508028      84 1508034 1508031      83 1508040 1508037      84
 1508043 1508037      84 1508043 1508040      83 1508049 1508046      84 1508052
 1508046      84 1508052 1508049      83 1508058 1508055      84 1508061 1508055
      84 1508061 1508058      83 1508067 1508064      84 1508070 1508064      84
 1508070 1508067      83 1508076 1508073      84 1508079 1508073      84 1508079
 1508076      83 1508085 1508082      84 1508088 1508082      84 1508088 1508085
      83 1508094 1508091      84 1508097 1508091      84 1508097 1508094      83
 1508103 1508100      84 1508106 1508100      84 1508106 1508103      83 1508112
 1508109      84 1508115 1508109      84 1508115 1508112      83 1508121 1508118
      84 1508124 1508118      84 1508124 1508121      83 1508130 1508127      84
 1508133 1508127      84 1508133 1508130      83 1508139 1508136      84 1508142
 1508136      84 1508142 1508139      83 1508148 1508145      84 1508151 1508145
      84 1508151 1508148      83 1508157 1508154      84 1508160 1508154      84
 1508160 1508157      83 1508166 1508163      84 1508169 1508163      84 1508169
 1508166      83 1508175 1508172      84 1508178 1508172      84 1508178 1508175
      83 1508184 1508181      84 1508187 1508181      84 1508187 1508184      83
 1508193 1508190      84 1508196 1508190      84 1508196 1508193      83 1508202
 1508199      84 1508205 1508199      84 1508205 1508202      83 1508211 1508208
      84 1508214 1508208      84 1508214 1508211      83 1508220 1508217      84
 1508223 1508217      84 1508223 1508220      83 1508229 1508226      84 1508232
 1508226      84 1508232 1508229      83 1508238 1508235      84 1508241 1508235
      84 1508241 1508238      83 1508247 1508244      84 1508250 1508244      84
 1508250 1508247      83 1508256 1508253      84 1508259 1508253      84 1508259
 1508256      83 1508265 1508262      84 1508268 1508262      84 1508268 1508265
      83 1508274 1508271      84 1508277 1508271      84 1508277 1508274      83
 1508283 1508280      84 1508286 1508280      84 1508286 1508283      83 1508292
 1508289      84 1508295 1508289      84 1508295 1508292      83 1508301 1508298
      84 1508304 1508298      84 1508304 1508301      83 1508310 1508307      84
 1508313 1508307      84 1508313 1508310      83 1508319 1508316      84 1508322
 1508316      84 1508322 1508319      83 1508328 1508325      84 1508331 1508325
      84 1508331 1508328      83 1508337 1508334      84 1508340 1508334      84
 1508340 1508337      83 1508346 1508343      84 1508349 1508343      84 1508349
 1508346      83 1508355 1508352      84 1508358 1508352      84 1508358 1508355
      83 1508364 1508361      84 1508367 1508361      84 1508367 1508364      83
 1508373 1508370      84 1508376 1508370      84 1508376 1508373      83 1508382
 1508379      84 1508385 1508379      84 1508385 1508382      83 1508391 1508388
      84 1508394 1508388      84 1508394 1508391      83 1508400 1508397      84
 1508403 1508397      84 1508403 1508400      83 1508409 1508406      84 1508412
 1508406      84 1508412 1508409      83 1508418 1508415      84 1508421 1508415
      84 1508421 1508418      83 1508427 1508424      84 1508430 1508424      84
 1508430 1508427      83 1508436 1508433      84 1508439 1508433      84 1508439
 1508436      83 1508445 1508442      84 1508448 1508442      84 1508448 1508445
      83 1508454 1508451      84 1508457 1508451      84 1508457 1508454      83
 1508463 1508460      84 1508466 1508460      84 1508466 1508463      83 1508472
 1508469      84 1508475 1508469      84 1508475 1508472      83 1508481 1508478
      84 1508484 1508478      84 1508484 1508481      83 1508490 1508487      84
 1508493 1508487      84 1508493 1508490      83 1508499 1508496      84 1508502
 1508496      84 1508502 1508499      83 1508508 1508505      84 1508511 1508505
      84 1508511 1508508      83 1508517 1508514      84 1508520 1508514      84
 1508520 1508517      83 1508526 1508523      84 1508529 1508523      84 1508529
 1508526      83 1508535 1508532      84 1508538 1508532      84 1508538 1508535
      83 1508544 1508541      84 1508547 1508541      84 1508547 1508544      83
 1508553 1508550      84 1508556 1508550      84 1508556 1508553      83 1508562
 1508559      84 1508565 1508559      84 1508565 1508562      83 1508571 1508568
      84 1508574 1508568      84 1508574 1508571      83 1508580 1508577      84
 1508583 1508577      84 1508583 1508580      83 1508589 1508586      84 1508592
 1508586      84 1508592 1508589      83 1508598 1508595      84 1508601 1508595
      84 1508601 1508598      83 1508607 1508604      84 1508610 1508604      84
 1508610 1508607      83 1508616 1508613      84 1508619 1508613      84 1508619
 1508616      83 1508625 1508622      84 1508628 1508622      84 1508628 1508625
      83 1508634 1508631      84 1508637 1508631      84 1508637 1508634      83
 1508643 1508640      84 1508646 1508640      84 1508646 1508643      83 1508652
 1508649      84 1508655 1508649      84 1508655 1508652      83 1508661 1508658
      84 1508664 1508658      84 1508664 1508661      83 1508670 1508667      84
 1508673 1508667      84 1508673 1508670      83 1508679 1508676      84 1508682
 1508676      84 1508682 1508679      83 1508688 1508685      84 1508691 1508685
      84 1508691 1508688      83 1508697 1508694      84 1508700 1508694      84
 1508700 1508697      83 1508706 1508703      84 1508709 1508703      84 1508709
 1508706      83 1508715 1508712      84 1508718 1508712      84 1508718 1508715
      83 1508724 1508721      84 1508727 1508721      84 1508727 1508724      83
 1508733 1508730      84 1508736 1508730      84 1508736 1508733      83 1508742
 1508739      84 1508745 1508739      84 1508745 1508742      83 1508751 1508748
      84 1508754 1508748      84 1508754 1508751      83 1508760 1508757      84
 1508763 1508757      84 1508763 1508760      83 1508769 1508766      84 1508772
 1508766      84 1508772 1508769      83 1508778 1508775      84 1508781 1508775
      84 1508781 1508778      83 1508787 1508784      84 1508790 1508784      84
 1508790 1508787      83 1508796 1508793      84 1508799 1508793      84 1508799
 1508796      83 1508805 1508802      84 1508808 1508802      84 1508808 1508805
      83 1508814 1508811      84 1508817 1508811      84 1508817 1508814      83
 1508823 1508820      84 1508826 1508820      84 1508826 1508823      83 1508832
 1508829      84 1508835 1508829      84 1508835 1508832      83 1508841 1508838
      84 1508844 1508838      84 1508844 1508841      83 1508850 1508847      84
 1508853 1508847      84 1508853 1508850      83 1508859 1508856      84 1508862
 1508856      84 1508862 1508859      83 1508868 1508865      84 1508871 1508865
      84 1508871 1508868      83 1508877 1508874      84 1508880 1508874      84
 1508880 1508877      83 1508886 1508883      84 1508889 1508883      84 1508889
 1508886      83 1508895 1508892      84 1508898 1508892      84 1508898 1508895
      83 1508904 1508901      84 1508907 1508901      84 1508907 1508904      83
 1508913 1508910      84 1508916 1508910      84 1508916 1508913      83 1508922
 1508919      84 1508925 1508919      84 1508925 1508922      83 1508931 1508928
      84 1508934 1508928      84 1508934 1508931      83 1508940 1508937      84
 1508943 1508937      84 1508943 1508940      83 1508949 1508946      84 1508952
 1508946      84 1508952 1508949      83 1508958 1508955      84 1508961 1508955
      84 1508961 1508958      83 1508967 1508964      84 1508970 1508964      84
 1508970 1508967      83 1508976 1508973      84 1508979 1508973      84 1508979
 1508976      83 1508985 1508982      84 1508988 1508982      84 1508988 1508985
      83 1508994 1508991      84 1508997 1508991      84 1508997 1508994      83
 1509003 1509000      84 1509006 1509000      84 1509006 1509003      83 1509012
 1509009      84 1509015 1509009      84 1509015 1509012      83 1509021 1509018
      84 1509024 1509018      84 1509024 1509021      83 1509030 1509027      84
 1509033 1509027      84 1509033 1509030      83 1509039 1509036      84 1509042
 1509036      84 1509042 1509039      83 1509048 1509045      84 1509051 1509045
      84 1509051 1509048      83 1509057 1509054      84 1509060 1509054      84
 1509060 1509057      83 1509066 1509063      84 1509069 1509063      84 1509069
 1509066      83 1509075 1509072      84 1509078 1509072      84 1509078 1509075
      83 1509084 1509081      84 1509087 1509081      84 1509087 1509084      83
 1509093 1509090      84 1509096 1509090      84 1509096 1509093      83 1509102
 1509099      84 1509105 1509099      84 1509105 1509102      83 1509111 1509108
      84 1509114 1509108      84 1509114 1509111      83 1509120 1509117      84
 1509123 1509117      84 1509123 1509120      83 1509129 1509126      84 1509132
 1509126      84 1509132 1509129      83 1509138 1509135      84 1509141 1509135
      84 1509141 1509138      83 1509147 1509144      84 1509150 1509144      84
 1509150 1509147      83 1509156 1509153      84 1509159 1509153      84 1509159
 1509156      83 1509165 1509162      84 1509168 1509162      84 1509168 1509165
      83 1509174 1509171      84 1509177 1509171      84 1509177 1509174      83
 1509183 1509180      84 1509186 1509180      84 1509186 1509183      83 1509192
 1509189      84 1509195 1509189      84 1509195 1509192      83 1509201 1509198
      84 1509204 1509198      84 1509204 1509201      83 1509210 1509207      84
 1509213 1509207      84 1509213 1509210      83 1509219 1509216      84 1509222
 1509216      84 1509222 1509219      83 1509228 1509225      84 1509231 1509225
      84 1509231 1509228      83 1509237 1509234      84 1509240 1509234      84
 1509240 1509237      83 1509246 1509243      84 1509249 1509243      84 1509249
 1509246      83 1509255 1509252      84 1509258 1509252      84 1509258 1509255
      83 1509264 1509261      84 1509267 1509261      84 1509267 1509264      83
 1509273 1509270      84 1509276 1509270      84 1509276 1509273      83 1509282
 1509279      84 1509285 1509279      84 1509285 1509282      83 1509291 1509288
      84 1509294 1509288      84 1509294 1509291      83 1509300 1509297      84
 1509303 1509297      84 1509303 1509300      83 1509309 1509306      84 1509312
 1509306      84 1509312 1509309      83 1509318 1509315      84 1509321 1509315
      84 1509321 1509318      83 1509327 1509324      84 1509330 1509324      84
 1509330 1509327      83 1509336 1509333      84 1509339 1509333      84 1509339
 1509336      83 1509345 1509342      84 1509348 1509342      84 1509348 1509345
      83 1509354 1509351      84 1509357 1509351      84 1509357 1509354      83
 1509363 1509360      84 1509366 1509360      84 1509366 1509363      83 1509372
 1509369      84 1509375 1509369      84 1509375 1509372      83 1509381 1509378
      84 1509384 1509378      84 1509384 1509381      83 1509390 1509387      84
 1509393 1509387      84 1509393 1509390      83 1509399 1509396      84 1509402
 1509396      84 1509402 1509399      83 1509408 1509405      84 1509411 1509405
      84 1509411 1509408      83 1509417 1509414      84 1509420 1509414      84
 1509420 1509417      83 1509426 1509423      84 1509429 1509423      84 1509429
 1509426      83 1509435 1509432      84 1509438 1509432      84 1509438 1509435
      83 1509444 1509441      84 1509447 1509441      84 1509447 1509444      83
 1509453 1509450      84 1509456 1509450      84 1509456 1509453      83 1509462
 1509459      84 1509465 1509459      84 1509465 1509462      83 1509471 1509468
      84 1509474 1509468      84 1509474 1509471      83 1509480 1509477      84
 1509483 1509477      84 1509483 1509480      83 1509489 1509486      84 1509492
 1509486      84 1509492 1509489      83 1509498 1509495      84 1509501 1509495
      84 1509501 1509498      83 1509507 1509504      84 1509510 1509504      84
 1509510 1509507      83 1509516 1509513      84 1509519 1509513      84 1509519
 1509516      83 1509525 1509522      84 1509528 1509522      84 1509528 1509525
      83 1509534 1509531      84 1509537 1509531      84 1509537 1509534      83
 1509543 1509540      84 1509546 1509540      84 1509546 1509543      83 1509552
 1509549      84 1509555 1509549      84 1509555 1509552      83 1509561 1509558
      84 1509564 1509558      84 1509564 1509561      83 1509570 1509567      84
 1509573 1509567      84 1509573 1509570      83 1509579 1509576      84 1509582
 1509576      84 1509582 1509579      83 1509588 1509585      84 1509591 1509585
      84 1509591 1509588      83 1509597 1509594      84 1509600 1509594      84
 1509600 1509597      83 1509606 1509603      84 1509609 1509603      84 1509609
 1509606      83 1509615 1509612      84 1509618 1509612      84 1509618 1509615
      83 1509624 1509621      84 1509627 1509621      84 1509627 1509624      83
 1509633 1509630      84 1509636 1509630      84 1509636 1509633      83 1509642
 1509639      84 1509645 1509639      84 1509645 1509642      83 1509651 1509648
      84 1509654 1509648      84 1509654 1509651      83 1509660 1509657      84
 1509663 1509657      84 1509663 1509660      83 1509669 1509666      84 1509672
 1509666      84 1509672 1509669      83 1509678 1509675      84 1509681 1509675
      84 1509681 1509678      83 1509687 1509684      84 1509690 1509684      84
 1509690 1509687      83 1509696 1509693      84 1509699 1509693      84 1509699
 1509696      83 1509705 1509702      84 1509708 1509702      84 1509708 1509705
      83 1509714 1509711      84 1509717 1509711      84 1509717 1509714      83
 1509723 1509720      84 1509726 1509720      84 1509726 1509723      83 1509732
 1509729      84 1509735 1509729      84 1509735 1509732      83 1509741 1509738
      84 1509744 1509738      84 1509744 1509741      83 1509750 1509747      84
 1509753 1509747      84 1509753 1509750      83 1509759 1509756      84 1509762
 1509756      84 1509762 1509759      83 1509768 1509765      84 1509771 1509765
      84 1509771 1509768      83 1509777 1509774      84 1509780 1509774      84
 1509780 1509777      83 1509786 1509783      84 1509789 1509783      84 1509789
 1509786      83 1509795 1509792      84 1509798 1509792      84 1509798 1509795
      83 1509804 1509801      84 1509807 1509801      84 1509807 1509804      83
 1509813 1509810      84 1509816 1509810      84 1509816 1509813      83 1509822
 1509819      84 1509825 1509819      84 1509825 1509822      83 1509831 1509828
      84 1509834 1509828      84 1509834 1509831      83 1509840 1509837      84
 1509843 1509837      84 1509843 1509840      83 1509849 1509846      84 1509852
 1509846      84 1509852 1509849      83 1509858 1509855      84 1509861 1509855
      84 1509861 1509858      83 1509867 1509864      84 1509870 1509864      84
 1509870 1509867      83 1509876 1509873      84 1509879 1509873      84 1509879
 1509876      83 1509885 1509882      84 1509888 1509882      84 1509888 1509885
      83 1509894 1509891      84 1509897 1509891      84 1509897 1509894      83
 1509903 1509900      84 1509906 1509900      84 1509906 1509903      83 1509912
 1509909      84 1509915 1509909      84 1509915 1509912      83 1509921 1509918
      84 1509924 1509918      84 1509924 1509921      83 1509930 1509927      84
 1509933 1509927      84 1509933 1509930      83 1509939 1509936      84 1509942
 1509936      84 1509942 1509939      83 1509948 1509945      84 1509951 1509945
      84 1509951 1509948      83 1509957 1509954      84 1509960 1509954      84
 1509960 1509957      83 1509966 1509963      84 1509969 1509963      84 1509969
 1509966      83 1509975 1509972      84 1509978 1509972      84 1509978 1509975
      83 1509984 1509981      84 1509987 1509981      84 1509987 1509984      83
 1509993 1509990      84 1509996 1509990      84 1509996 1509993      83 1510002
 1509999      84 1510005 1509999      84 1510005 1510002      83 1510011 1510008
      84 1510014 1510008      84 1510014 1510011      83 1510020 1510017      84
 1510023 1510017      84 1510023 1510020      83 1510029 1510026      84 1510032
 1510026      84 1510032 1510029      83 1510038 1510035      84 1510041 1510035
      84 1510041 1510038      83 1510047 1510044      84 1510050 1510044      84
 1510050 1510047      83 1510056 1510053      84 1510059 1510053      84 1510059
 1510056      83 1510065 1510062      84 1510068 1510062      84 1510068 1510065
      83 1510074 1510071      84 1510077 1510071      84 1510077 1510074      83
 1510083 1510080      84 1510086 1510080      84 1510086 1510083      83 1510092
 1510089      84 1510095 1510089      84 1510095 1510092      83 1510101 1510098
      84 1510104 1510098      84 1510104 1510101      83 1510110 1510107      84
 1510113 1510107      84 1510113 1510110      83 1510119 1510116      84 1510122
 1510116      84 1510122 1510119      83 1510128 1510125      84 1510131 1510125
      84 1510131 1510128      83 1510137 1510134      84 1510140 1510134      84
 1510140 1510137      83 1510146 1510143      84 1510149 1510143      84 1510149
 1510146      83 1510155 1510152      84 1510158 1510152      84 1510158 1510155
      83 1510164 1510161      84 1510167 1510161      84 1510167 1510164      83
 1510173 1510170      84 1510176 1510170      84 1510176 1510173      83 1510182
 1510179      84 1510185 1510179      84 1510185 1510182      83 1510191 1510188
      84 1510194 1510188      84 1510194 1510191      83 1510200 1510197      84
 1510203 1510197      84 1510203 1510200      83 1510209 1510206      84 1510212
 1510206      84 1510212 1510209      83 1510218 1510215      84 1510221 1510215
      84 1510221 1510218      83 1510227 1510224      84 1510230 1510224      84
 1510230 1510227      83 1510236 1510233      84 1510239 1510233      84 1510239
 1510236      83 1510245 1510242      84 1510248 1510242      84 1510248 1510245
      83 1510254 1510251      84 1510257 1510251      84 1510257 1510254      83
 1510263 1510260      84 1510266 1510260      84 1510266 1510263      83 1510272
 1510269      84 1510275 1510269      84 1510275 1510272      83 1510281 1510278
      84 1510284 1510278      84 1510284 1510281      83 1510290 1510287      84
 1510293 1510287      84 1510293 1510290      83 1510299 1510296      84 1510302
 1510296      84 1510302 1510299      83 1510308 1510305      84 1510311 1510305
      84 1510311 1510308      83 1510317 1510314      84 1510320 1510314      84
 1510320 1510317      83 1510326 1510323      84 1510329 1510323      84 1510329
 1510326      83 1510335 1510332      84 1510338 1510332      84 1510338 1510335
      83 1510344 1510341      84 1510347 1510341      84 1510347 1510344      83
 1510353 1510350      84 1510356 1510350      84 1510356 1510353      83 1510362
 1510359      84 1510365 1510359      84 1510365 1510362      83 1510371 1510368
      84 1510374 1510368      84 1510374 1510371      83 1510380 1510377      84
 1510383 1510377      84 1510383 1510380      83 1510389 1510386      84 1510392
 1510386      84 1510392 1510389      83 1510398 1510395      84 1510401 1510395
      84 1510401 1510398      83 1510407 1510404      84 1510410 1510404      84
 1510410 1510407      83 1510416 1510413      84 1510419 1510413      84 1510419
 1510416      83 1510425 1510422      84 1510428 1510422      84 1510428 1510425
      83 1510434 1510431      84 1510437 1510431      84 1510437 1510434      83
 1510443 1510440      84 1510446 1510440      84 1510446 1510443      83 1510452
 1510449      84 1510455 1510449      84 1510455 1510452      83 1510461 1510458
      84 1510464 1510458      84 1510464 1510461      83 1510470 1510467      84
 1510473 1510467      84 1510473 1510470      83 1510479 1510476      84 1510482
 1510476      84 1510482 1510479      83 1510488 1510485      84 1510491 1510485
      84 1510491 1510488      83 1510497 1510494      84 1510500 1510494      84
 1510500 1510497      83 1510506 1510503      84 1510509 1510503      84 1510509
 1510506      83 1510515 1510512      84 1510518 1510512      84 1510518 1510515
      83 1510524 1510521      84 1510527 1510521      84 1510527 1510524      83
 1510533 1510530      84 1510536 1510530      84 1510536 1510533      83 1510542
 1510539      84 1510545 1510539      84 1510545 1510542      83 1510551 1510548
      84 1510554 1510548      84 1510554 1510551      83 1510560 1510557      84
 1510563 1510557      84 1510563 1510560      83 1510569 1510566      84 1510572
 1510566      84 1510572 1510569      83 1510578 1510575      84 1510581 1510575
      84 1510581 1510578      83 1510587 1510584      84 1510590 1510584      84
 1510590 1510587      83 1510596 1510593      84 1510599 1510593      84 1510599
 1510596      83 1510605 1510602      84 1510608 1510602      84 1510608 1510605
      83 1510614 1510611      84 1510617 1510611      84 1510617 1510614      83
 1510623 1510620      84 1510626 1510620      84 1510626 1510623      83 1510632
 1510629      84 1510635 1510629      84 1510635 1510632      83 1510641 1510638
      84 1510644 1510638      84 1510644 1510641      83 1510650 1510647      84
 1510653 1510647      84 1510653 1510650      83 1510659 1510656      84 1510662
 1510656      84 1510662 1510659      83 1510668 1510665      84 1510671 1510665
      84 1510671 1510668      83 1510677 1510674      84 1510680 1510674      84
 1510680 1510677      83 1510686 1510683      84 1510689 1510683      84 1510689
 1510686      83 1510695 1510692      84 1510698 1510692      84 1510698 1510695
      83 1510704 1510701      84 1510707 1510701      84 1510707 1510704      83
 1510713 1510710      84 1510716 1510710      84 1510716 1510713      83 1510722
 1510719      84 1510725 1510719      84 1510725 1510722      83 1510731 1510728
      84 1510734 1510728      84 1510734 1510731      83 1510740 1510737      84
 1510743 1510737      84 1510743 1510740      83 1510749 1510746      84 1510752
 1510746      84 1510752 1510749      83 1510758 1510755      84 1510761 1510755
      84 1510761 1510758      83 1510767 1510764      84 1510770 1510764      84
 1510770 1510767      83 1510776 1510773      84 1510779 1510773      84 1510779
 1510776      83 1510785 1510782      84 1510788 1510782      84 1510788 1510785
      83 1510794 1510791      84 1510797 1510791      84 1510797 1510794      83
 1510803 1510800      84 1510806 1510800      84 1510806 1510803      83 1510812
 1510809      84 1510815 1510809      84 1510815 1510812      83 1510821 1510818
      84 1510824 1510818      84 1510824 1510821      83 1510830 1510827      84
 1510833 1510827      84 1510833 1510830      83 1510839 1510836      84 1510842
 1510836      84 1510842 1510839      83 1510848 1510845      84 1510851 1510845
      84 1510851 1510848      83 1510857 1510854      84 1510860 1510854      84
 1510860 1510857      83 1510866 1510863      84 1510869 1510863      84 1510869
 1510866      83 1510875 1510872      84 1510878 1510872      84 1510878 1510875
      83 1510884 1510881      84 1510887 1510881      84 1510887 1510884      83
 1510893 1510890      84 1510896 1510890      84 1510896 1510893      83 1510902
 1510899      84 1510905 1510899      84 1510905 1510902      83 1510911 1510908
      84 1510914 1510908      84 1510914 1510911      83 1510920 1510917      84
 1510923 1510917      84 1510923 1510920      83 1510929 1510926      84 1510932
 1510926      84 1510932 1510929      83 1510938 1510935      84 1510941 1510935
      84 1510941 1510938      83 1510947 1510944      84 1510950 1510944      84
 1510950 1510947      83 1510956 1510953      84 1510959 1510953      84 1510959
 1510956      83 1510965 1510962      84 1510968 1510962      84 1510968 1510965
      83 1510974 1510971      84 1510977 1510971      84 1510977 1510974      83
 1510983 1510980      84 1510986 1510980      84 1510986 1510983      83 1510992
 1510989      84 1510995 1510989      84 1510995 1510992      83 1511001 1510998
      84 1511004 1510998      84 1511004 1511001      83 1511010 1511007      84
 1511013 1511007      84 1511013 1511010      83 1511019 1511016      84 1511022
 1511016      84 1511022 1511019      83 1511028 1511025      84 1511031 1511025
      84 1511031 1511028      83 1511037 1511034      84 1511040 1511034      84
 1511040 1511037      83 1511046 1511043      84 1511049 1511043      84 1511049
 1511046      83 1511055 1511052      84 1511058 1511052      84 1511058 1511055
      83 1511064 1511061      84 1511067 1511061      84 1511067 1511064      83
 1511073 1511070      84 1511076 1511070      84 1511076 1511073      83 1511082
 1511079      84 1511085 1511079      84 1511085 1511082      83 1511091 1511088
      84 1511094 1511088      84 1511094 1511091      83 1511100 1511097      84
 1511103 1511097      84 1511103 1511100      83 1511109 1511106      84 1511112
 1511106      84 1511112 1511109      83 1511118 1511115      84 1511121 1511115
      84 1511121 1511118      83 1511127 1511124      84 1511130 1511124      84
 1511130 1511127      83 1511136 1511133      84 1511139 1511133      84 1511139
 1511136      83 1511145 1511142      84 1511148 1511142      84 1511148 1511145
      83 1511154 1511151      84 1511157 1511151      84 1511157 1511154      83
 1511163 1511160      84 1511166 1511160      84 1511166 1511163      83 1511172
 1511169      84 1511175 1511169      84 1511175 1511172      83 1511181 1511178
      84 1511184 1511178      84 1511184 1511181      83 1511190 1511187      84
 1511193 1511187      84 1511193 1511190      83 1511199 1511196      84 1511202
 1511196      84 1511202 1511199      83 1511208 1511205      84 1511211 1511205
      84 1511211 1511208      83 1511217 1511214      84 1511220 1511214      84
 1511220 1511217      83 1511226 1511223      84 1511229 1511223      84 1511229
 1511226      83 1511235 1511232      84 1511238 1511232      84 1511238 1511235
      83 1511244 1511241      84 1511247 1511241      84 1511247 1511244      83
 1511253 1511250      84 1511256 1511250      84 1511256 1511253      83 1511262
 1511259      84 1511265 1511259      84 1511265 1511262      83 1511271 1511268
      84 1511274 1511268      84 1511274 1511271      83 1511280 1511277      84
 1511283 1511277      84 1511283 1511280      83 1511289 1511286      84 1511292
 1511286      84 1511292 1511289      83 1511298 1511295      84 1511301 1511295
      84 1511301 1511298      83 1511307 1511304      84 1511310 1511304      84
 1511310 1511307      83 1511316 1511313      84 1511319 1511313      84 1511319
 1511316      83 1511325 1511322      84 1511328 1511322      84 1511328 1511325
      83 1511334 1511331      84 1511337 1511331      84 1511337 1511334      83
 1511343 1511340      84 1511346 1511340      84 1511346 1511343      83 1511352
 1511349      84 1511355 1511349      84 1511355 1511352      83 1511361 1511358
      84 1511364 1511358      84 1511364 1511361      83 1511370 1511367      84
 1511373 1511367      84 1511373 1511370      83 1511379 1511376      84 1511382
 1511376      84 1511382 1511379      83 1511388 1511385      84 1511391 1511385
      84 1511391 1511388      83 1511397 1511394      84 1511400 1511394      84
 1511400 1511397      83 1511406 1511403      84 1511409 1511403      84 1511409
 1511406      83 1511415 1511412      84 1511418 1511412      84 1511418 1511415
      83 1511424 1511421      84 1511427 1511421      84 1511427 1511424      83
 1511433 1511430      84 1511436 1511430      84 1511436 1511433      83 1511442
 1511439      84 1511445 1511439      84 1511445 1511442      83 1511451 1511448
      84 1511454 1511448      84 1511454 1511451      83 1511460 1511457      84
 1511463 1511457      84 1511463 1511460      83 1511469 1511466      84 1511472
 1511466      84 1511472 1511469      83 1511478 1511475      84 1511481 1511475
      84 1511481 1511478      83 1511487 1511484      84 1511490 1511484      84
 1511490 1511487      83 1511496 1511493      84 1511499 1511493      84 1511499
 1511496      83 1511505 1511502      84 1511508 1511502      84 1511508 1511505
      83 1511514 1511511      84 1511517 1511511      84 1511517 1511514      83
 1511523 1511520      84 1511526 1511520      84 1511526 1511523      83 1511532
 1511529      84 1511535 1511529      84 1511535 1511532      83 1511541 1511538
      84 1511544 1511538      84 1511544 1511541      83 1511550 1511547      84
 1511553 1511547      84 1511553 1511550      83 1511559 1511556      84 1511562
 1511556      84 1511562 1511559      83 1511568 1511565      84 1511571 1511565
      84 1511571 1511568      83 1511577 1511574      84 1511580 1511574      84
 1511580 1511577      83 1511586 1511583      84 1511589 1511583      84 1511589
 1511586      83 1511595 1511592      84 1511598 1511592      84 1511598 1511595
      83 1511604 1511601      84 1511607 1511601      84 1511607 1511604      83
 1511613 1511610      84 1511616 1511610      84 1511616 1511613      83 1511622
 1511619      84 1511625 1511619      84 1511625 1511622      83 1511631 1511628
      84 1511634 1511628      84 1511634 1511631      83 1511640 1511637      84
 1511643 1511637      84 1511643 1511640      83 1511649 1511646      84 1511652
 1511646      84 1511652 1511649      83 1511658 1511655      84 1511661 1511655
      84 1511661 1511658      83 1511667 1511664      84 1511670 1511664      84
 1511670 1511667      83 1511676 1511673      84 1511679 1511673      84 1511679
 1511676      83 1511685 1511682      84 1511688 1511682      84 1511688 1511685
      83 1511694 1511691      84 1511697 1511691      84 1511697 1511694      83
 1511703 1511700      84 1511706 1511700      84 1511706 1511703      83 1511712
 1511709      84 1511715 1511709      84 1511715 1511712      83 1511721 1511718
      84 1511724 1511718      84 1511724 1511721      83 1511730 1511727      84
 1511733 1511727      84 1511733 1511730      83 1511739 1511736      84 1511742
 1511736      84 1511742 1511739      83 1511748 1511745      84 1511751 1511745
      84 1511751 1511748      83 1511757 1511754      84 1511760 1511754      84
 1511760 1511757      83 1511766 1511763      84 1511769 1511763      84 1511769
 1511766      83 1511775 1511772      84 1511778 1511772      84 1511778 1511775
      83 1511784 1511781      84 1511787 1511781      84 1511787 1511784      83
 1511793 1511790      84 1511796 1511790      84 1511796 1511793      83 1511802
 1511799      84 1511805 1511799      84 1511805 1511802      83 1511811 1511808
      84 1511814 1511808      84 1511814 1511811      83 1511820 1511817      84
 1511823 1511817      84 1511823 1511820      83 1511829 1511826      84 1511832
 1511826      84 1511832 1511829      83 1511838 1511835      84 1511841 1511835
      84 1511841 1511838      83 1511847 1511844      84 1511850 1511844      84
 1511850 1511847      83 1511856 1511853      84 1511859 1511853      84 1511859
 1511856      83 1511865 1511862      84 1511868 1511862      84 1511868 1511865
      83 1511874 1511871      84 1511877 1511871      84 1511877 1511874      83
 1511883 1511880      84 1511886 1511880      84 1511886 1511883      83 1511892
 1511889      84 1511895 1511889      84 1511895 1511892      83 1511901 1511898
      84 1511904 1511898      84 1511904 1511901      83 1511910 1511907      84
 1511913 1511907      84 1511913 1511910      83 1511919 1511916      84 1511922
 1511916      84 1511922 1511919      83 1511928 1511925      84 1511931 1511925
      84 1511931 1511928      83 1511937 1511934      84 1511940 1511934      84
 1511940 1511937      83 1511946 1511943      84 1511949 1511943      84 1511949
 1511946      83 1511955 1511952      84 1511958 1511952      84 1511958 1511955
      83 1511964 1511961      84 1511967 1511961      84 1511967 1511964      83
 1511973 1511970      84 1511976 1511970      84 1511976 1511973      83 1511982
 1511979      84 1511985 1511979      84 1511985 1511982      83 1511991 1511988
      84 1511994 1511988      84 1511994 1511991      83 1512000 1511997      84
 1512003 1511997      84 1512003 1512000      83 1512009 1512006      84 1512012
 1512006      84 1512012 1512009      83 1512018 1512015      84 1512021 1512015
      84 1512021 1512018      83 1512027 1512024      84 1512030 1512024      84
 1512030 1512027      83 1512036 1512033      84 1512039 1512033      84 1512039
 1512036      83 1512045 1512042      84 1512048 1512042      84 1512048 1512045
      83 1512054 1512051      84 1512057 1512051      84 1512057 1512054      83
 1512063 1512060      84 1512066 1512060      84 1512066 1512063      83 1512072
 1512069      84 1512075 1512069      84 1512075 1512072      83 1512081 1512078
      84 1512084 1512078      84 1512084 1512081      83 1512090 1512087      84
 1512093 1512087      84 1512093 1512090      83 1512099 1512096      84 1512102
 1512096      84 1512102 1512099      83 1512108 1512105      84 1512111 1512105
      84 1512111 1512108      83 1512117 1512114      84 1512120 1512114      84
 1512120 1512117      83 1512126 1512123      84 1512129 1512123      84 1512129
 1512126      83 1512135 1512132      84 1512138 1512132      84 1512138 1512135
      83 1512144 1512141      84 1512147 1512141      84 1512147 1512144      83
 1512153 1512150      84 1512156 1512150      84 1512156 1512153      83 1512162
 1512159      84 1512165 1512159      84 1512165 1512162      83 1512171 1512168
      84 1512174 1512168      84 1512174 1512171      83 1512180 1512177      84
 1512183 1512177      84 1512183 1512180      83 1512189 1512186      84 1512192
 1512186      84 1512192 1512189      83 1512198 1512195      84 1512201 1512195
      84 1512201 1512198      83 1512207 1512204      84 1512210 1512204      84
 1512210 1512207      83 1512216 1512213      84 1512219 1512213      84 1512219
 1512216      83 1512225 1512222      84 1512228 1512222      84 1512228 1512225
      83 1512234 1512231      84 1512237 1512231      84 1512237 1512234      83
 1512243 1512240      84 1512246 1512240      84 1512246 1512243      83 1512252
 1512249      84 1512255 1512249      84 1512255 1512252      83 1512261 1512258
      84 1512264 1512258      84 1512264 1512261      83 1512270 1512267      84
 1512273 1512267      84 1512273 1512270      83 1512279 1512276      84 1512282
 1512276      84 1512282 1512279      83 1512288 1512285      84 1512291 1512285
      84 1512291 1512288      83 1512297 1512294      84 1512300 1512294      84
 1512300 1512297      83 1512306 1512303      84 1512309 1512303      84 1512309
 1512306      83 1512315 1512312      84 1512318 1512312      84 1512318 1512315
      83 1512324 1512321      84 1512327 1512321      84 1512327 1512324      83
 1512333 1512330      84 1512336 1512330      84 1512336 1512333      83 1512342
 1512339      84 1512345 1512339      84 1512345 1512342      83 1512351 1512348
      84 1512354 1512348      84 1512354 1512351      83 1512360 1512357      84
 1512363 1512357      84 1512363 1512360      83 1512369 1512366      84 1512372
 1512366      84 1512372 1512369      83 1512378 1512375      84 1512381 1512375
      84 1512381 1512378      83 1512387 1512384      84 1512390 1512384      84
 1512390 1512387      83 1512396 1512393      84 1512399 1512393      84 1512399
 1512396      83 1512405 1512402      84 1512408 1512402      84 1512408 1512405
      83 1512414 1512411      84 1512417 1512411      84 1512417 1512414      83
 1512423 1512420      84 1512426 1512420      84 1512426 1512423      83 1512432
 1512429      84 1512435 1512429      84 1512435 1512432      83 1512441 1512438
      84 1512444 1512438      84 1512444 1512441      83 1512450 1512447      84
 1512453 1512447      84 1512453 1512450      83 1512459 1512456      84 1512462
 1512456      84 1512462 1512459      83 1512468 1512465      84 1512471 1512465
      84 1512471 1512468      83 1512477 1512474      84 1512480 1512474      84
 1512480 1512477      83 1512486 1512483      84 1512489 1512483      84 1512489
 1512486      83 1512495 1512492      84 1512498 1512492      84 1512498 1512495
      83 1512504 1512501      84 1512507 1512501      84 1512507 1512504      83
 1512513 1512510      84 1512516 1512510      84 1512516 1512513      83 1512522
 1512519      84 1512525 1512519      84 1512525 1512522      83 1512531 1512528
      84 1512534 1512528      84 1512534 1512531      83 1512540 1512537      84
 1512543 1512537      84 1512543 1512540      83 1512549 1512546      84 1512552
 1512546      84 1512552 1512549      83 1512558 1512555      84 1512561 1512555
      84 1512561 1512558      83 1512567 1512564      84 1512570 1512564      84
 1512570 1512567      83 1512576 1512573      84 1512579 1512573      84 1512579
 1512576      83 1512585 1512582      84 1512588 1512582      84 1512588 1512585
      83 1512594 1512591      84 1512597 1512591      84 1512597 1512594      83
 1512603 1512600      84 1512606 1512600      84 1512606 1512603      83 1512612
 1512609      84 1512615 1512609      84 1512615 1512612      83 1512621 1512618
      84 1512624 1512618      84 1512624 1512621      83 1512630 1512627      84
 1512633 1512627      84 1512633 1512630      83 1512639 1512636      84 1512642
 1512636      84 1512642 1512639      83 1512648 1512645      84 1512651 1512645
      84 1512651 1512648      83 1512657 1512654      84 1512660 1512654      84
 1512660 1512657      83 1512666 1512663      84 1512669 1512663      84 1512669
 1512666      83 1512675 1512672      84 1512678 1512672      84 1512678 1512675
      83 1512684 1512681      84 1512687 1512681      84 1512687 1512684      83
 1512693 1512690      84 1512696 1512690      84 1512696 1512693      83 1512702
 1512699      84 1512705 1512699      84 1512705 1512702      83 1512711 1512708
      84 1512714 1512708      84 1512714 1512711      83 1512720 1512717      84
 1512723 1512717      84 1512723 1512720      83 1512729 1512726      84 1512732
 1512726      84 1512732 1512729      83 1512738 1512735      84 1512741 1512735
      84 1512741 1512738      83 1512747 1512744      84 1512750 1512744      84
 1512750 1512747      83 1512756 1512753      84 1512759 1512753      84 1512759
 1512756      83 1512765 1512762      84 1512768 1512762      84 1512768 1512765
      83 1512774 1512771      84 1512777 1512771      84 1512777 1512774      83
 1512783 1512780      84 1512786 1512780      84 1512786 1512783      83 1512792
 1512789      84 1512795 1512789      84 1512795 1512792      83 1512801 1512798
      84 1512804 1512798      84 1512804 1512801      83 1512810 1512807      84
 1512813 1512807      84 1512813 1512810      83 1512819 1512816      84 1512822
 1512816      84 1512822 1512819      83 1512828 1512825      84 1512831 1512825
      84 1512831 1512828      83 1512837 1512834      84 1512840 1512834      84
 1512840 1512837      83 1512846 1512843      84 1512849 1512843      84 1512849
 1512846      83 1512855 1512852      84 1512858 1512852      84 1512858 1512855
      83 1512864 1512861      84 1512867 1512861      84 1512867 1512864      83
 1512873 1512870      84 1512876 1512870      84 1512876 1512873      83 1512882
 1512879      84 1512885 1512879      84 1512885 1512882      83 1512891 1512888
      84 1512894 1512888      84 1512894 1512891      83 1512900 1512897      84
 1512903 1512897      84 1512903 1512900      83 1512909 1512906      84 1512912
 1512906      84 1512912 1512909      83 1512918 1512915      84 1512921 1512915
      84 1512921 1512918      83 1512927 1512924      84 1512930 1512924      84
 1512930 1512927      83 1512936 1512933      84 1512939 1512933      84 1512939
 1512936      83 1512945 1512942      84 1512948 1512942      84 1512948 1512945
      83 1512954 1512951      84 1512957 1512951      84 1512957 1512954      83
 1512963 1512960      84 1512966 1512960      84 1512966 1512963      83 1512972
 1512969      84 1512975 1512969      84 1512975 1512972      83 1512981 1512978
      84 1512984 1512978      84 1512984 1512981      83 1512990 1512987      84
 1512993 1512987      84 1512993 1512990      83 1512999 1512996      84 1513002
 1512996      84 1513002 1512999      83 1513008 1513005      84 1513011 1513005
      84 1513011 1513008      83 1513017 1513014      84 1513020 1513014      84
 1513020 1513017      83 1513026 1513023      84 1513029 1513023      84 1513029
 1513026      83 1513035 1513032      84 1513038 1513032      84 1513038 1513035
      83 1513044 1513041      84 1513047 1513041      84 1513047 1513044      83
 1513053 1513050      84 1513056 1513050      84 1513056 1513053      83 1513062
 1513059      84 1513065 1513059      84 1513065 1513062      83 1513071 1513068
      84 1513074 1513068      84 1513074 1513071      83 1513080 1513077      84
 1513083 1513077      84 1513083 1513080      83 1513089 1513086      84 1513092
 1513086      84 1513092 1513089      83 1513098 1513095      84 1513101 1513095
      84 1513101 1513098      83 1513107 1513104      84 1513110 1513104      84
 1513110 1513107      83 1513116 1513113      84 1513119 1513113      84 1513119
 1513116      83 1513125 1513122      84 1513128 1513122      84 1513128 1513125
      83 1513134 1513131      84 1513137 1513131      84 1513137 1513134      83
 1513143 1513140      84 1513146 1513140      84 1513146 1513143      83 1513152
 1513149      84 1513155 1513149      84 1513155 1513152      83 1513161 1513158
      84 1513164 1513158      84 1513164 1513161      83 1513170 1513167      84
 1513173 1513167      84 1513173 1513170      83 1513179 1513176      84 1513182
 1513176      84 1513182 1513179      83 1513188 1513185      84 1513191 1513185
      84 1513191 1513188      83 1513197 1513194      84 1513200 1513194      84
 1513200 1513197      83 1513206 1513203      84 1513209 1513203      84 1513209
 1513206      83 1513215 1513212      84 1513218 1513212      84 1513218 1513215
      83 1513224 1513221      84 1513227 1513221      84 1513227 1513224      83
 1513233 1513230      84 1513236 1513230      84 1513236 1513233      83 1513242
 1513239      84 1513245 1513239      84 1513245 1513242      83 1513251 1513248
      84 1513254 1513248      84 1513254 1513251      83 1513260 1513257      84
 1513263 1513257      84 1513263 1513260      83 1513269 1513266      84 1513272
 1513266      84 1513272 1513269      83 1513278 1513275      84 1513281 1513275
      84 1513281 1513278      83 1513287 1513284      84 1513290 1513284      84
 1513290 1513287      83 1513296 1513293      84 1513299 1513293      84 1513299
 1513296      83 1513305 1513302      84 1513308 1513302      84 1513308 1513305
      83 1513314 1513311      84 1513317 1513311      84 1513317 1513314      83
 1513323 1513320      84 1513326 1513320      84 1513326 1513323      83 1513332
 1513329      84 1513335 1513329      84 1513335 1513332      83 1513341 1513338
      84 1513344 1513338      84 1513344 1513341      83 1513350 1513347      84
 1513353 1513347      84 1513353 1513350      83 1513359 1513356      84 1513362
 1513356      84 1513362 1513359      83 1513368 1513365      84 1513371 1513365
      84 1513371 1513368      83 1513377 1513374      84 1513380 1513374      84
 1513380 1513377      83 1513386 1513383      84 1513389 1513383      84 1513389
 1513386      83 1513395 1513392      84 1513398 1513392      84 1513398 1513395
      83 1513404 1513401      84 1513407 1513401      84 1513407 1513404      83
 1513413 1513410      84 1513416 1513410      84 1513416 1513413      83 1513422
 1513419      84 1513425 1513419      84 1513425 1513422      83 1513431 1513428
      84 1513434 1513428      84 1513434 1513431      83 1513440 1513437      84
 1513443 1513437      84 1513443 1513440      83 1513449 1513446      84 1513452
 1513446      84 1513452 1513449      83 1513458 1513455      84 1513461 1513455
      84 1513461 1513458      83 1513467 1513464      84 1513470 1513464      84
 1513470 1513467      83 1513476 1513473      84 1513479 1513473      84 1513479
 1513476      83 1513485 1513482      84 1513488 1513482      84 1513488 1513485
      83 1513494 1513491      84 1513497 1513491      84 1513497 1513494      83
 1513503 1513500      84 1513506 1513500      84 1513506 1513503      83 1513512
 1513509      84 1513515 1513509      84 1513515 1513512      83 1513521 1513518
      84 1513524 1513518      84 1513524 1513521      83 1513530 1513527      84
 1513533 1513527      84 1513533 1513530      83 1513539 1513536      84 1513542
 1513536      84 1513542 1513539      83 1513548 1513545      84 1513551 1513545
      84 1513551 1513548      83 1513557 1513554      84 1513560 1513554      84
 1513560 1513557      83 1513566 1513563      84 1513569 1513563      84 1513569
 1513566      83 1513575 1513572      84 1513578 1513572      84 1513578 1513575
      83 1513584 1513581      84 1513587 1513581      84 1513587 1513584      83
 1513593 1513590      84 1513596 1513590      84 1513596 1513593      83 1513602
 1513599      84 1513605 1513599      84 1513605 1513602      83 1513611 1513608
      84 1513614 1513608      84 1513614 1513611      83 1513620 1513617      84
 1513623 1513617      84 1513623 1513620      83 1513629 1513626      84 1513632
 1513626      84 1513632 1513629      83 1513638 1513635      84 1513641 1513635
      84 1513641 1513638      83 1513647 1513644      84 1513650 1513644      84
 1513650 1513647      83 1513656 1513653      84 1513659 1513653      84 1513659
 1513656      83 1513665 1513662      84 1513668 1513662      84 1513668 1513665
      83 1513674 1513671      84 1513677 1513671      84 1513677 1513674      83
 1513683 1513680      84 1513686 1513680      84 1513686 1513683      83 1513692
 1513689      84 1513695 1513689      84 1513695 1513692      83 1513701 1513698
      84 1513704 1513698      84 1513704 1513701      83 1513710 1513707      84
 1513713 1513707      84 1513713 1513710      83 1513719 1513716      84 1513722
 1513716      84 1513722 1513719      83 1513728 1513725      84 1513731 1513725
      84 1513731 1513728      83 1513737 1513734      84 1513740 1513734      84
 1513740 1513737      83 1513746 1513743      84 1513749 1513743      84 1513749
 1513746      83 1513755 1513752      84 1513758 1513752      84 1513758 1513755
      83 1513764 1513761      84 1513767 1513761      84 1513767 1513764      83
 1513773 1513770      84 1513776 1513770      84 1513776 1513773      83 1513782
 1513779      84 1513785 1513779      84 1513785 1513782      83 1513791 1513788
      84 1513794 1513788      84 1513794 1513791      83 1513800 1513797      84
 1513803 1513797      84 1513803 1513800      83 1513809 1513806      84 1513812
 1513806      84 1513812 1513809      83 1513818 1513815      84 1513821 1513815
      84 1513821 1513818      83 1513827 1513824      84 1513830 1513824      84
 1513830 1513827      83 1513836 1513833      84 1513839 1513833      84 1513839
 1513836      83 1513845 1513842      84 1513848 1513842      84 1513848 1513845
      83 1513854 1513851      84 1513857 1513851      84 1513857 1513854      83
 1513863 1513860      84 1513866 1513860      84 1513866 1513863      83 1513872
 1513869      84 1513875 1513869      84 1513875 1513872      83 1513881 1513878
      84 1513884 1513878      84 1513884 1513881      83 1513890 1513887      84
 1513893 1513887      84 1513893 1513890      83 1513899 1513896      84 1513902
 1513896      84 1513902 1513899      83 1513908 1513905      84 1513911 1513905
      84 1513911 1513908      83 1513917 1513914      84 1513920 1513914      84
 1513920 1513917      83 1513926 1513923      84 1513929 1513923      84 1513929
 1513926      83 1513935 1513932      84 1513938 1513932      84 1513938 1513935
      83 1513944 1513941      84 1513947 1513941      84 1513947 1513944      83
 1513953 1513950      84 1513956 1513950      84 1513956 1513953      83 1513962
 1513959      84 1513965 1513959      84 1513965 1513962      83 1513971 1513968
      84 1513974 1513968      84 1513974 1513971      83 1513980 1513977      84
 1513983 1513977      84 1513983 1513980      83 1513989 1513986      84 1513992
 1513986      84 1513992 1513989      83 1513998 1513995      84 1514001 1513995
      84 1514001 1513998      83 1514007 1514004      84 1514010 1514004      84
 1514010 1514007      83 1514016 1514013      84 1514019 1514013      84 1514019
 1514016      83 1514025 1514022      84 1514028 1514022      84 1514028 1514025
      83 1514034 1514031      84 1514037 1514031      84 1514037 1514034      83
 1514043 1514040      84 1514046 1514040      84 1514046 1514043      83 1514052
 1514049      84 1514055 1514049      84 1514055 1514052      83 1514061 1514058
      84 1514064 1514058      84 1514064 1514061      83 1514070 1514067      84
 1514073 1514067      84 1514073 1514070      83 1514079 1514076      84 1514082
 1514076      84 1514082 1514079      83 1514088 1514085      84 1514091 1514085
      84 1514091 1514088      83 1514097 1514094      84 1514100 1514094      84
 1514100 1514097      83 1514106 1514103      84 1514109 1514103      84 1514109
 1514106      83 1514115 1514112      84 1514118 1514112      84 1514118 1514115
      83 1514124 1514121      84 1514127 1514121      84 1514127 1514124      83
 1514133 1514130      84 1514136 1514130      84 1514136 1514133      83 1514142
 1514139      84 1514145 1514139      84 1514145 1514142      83 1514151 1514148
      84 1514154 1514148      84 1514154 1514151      83 1514160 1514157      84
 1514163 1514157      84 1514163 1514160      83 1514169 1514166      84 1514172
 1514166      84 1514172 1514169      83 1514178 1514175      84 1514181 1514175
      84 1514181 1514178      83 1514187 1514184      84 1514190 1514184      84
 1514190 1514187      83 1514196 1514193      84 1514199 1514193      84 1514199
 1514196      83 1514205 1514202      84 1514208 1514202      84 1514208 1514205
      83 1514214 1514211      84 1514217 1514211      84 1514217 1514214      83
 1514223 1514220      84 1514226 1514220      84 1514226 1514223      83 1514232
 1514229      84 1514235 1514229      84 1514235 1514232      83 1514241 1514238
      84 1514244 1514238      84 1514244 1514241      83 1514250 1514247      84
 1514253 1514247      84 1514253 1514250      83 1514259 1514256      84 1514262
 1514256      84 1514262 1514259      83 1514268 1514265      84 1514271 1514265
      84 1514271 1514268      83 1514277 1514274      84 1514280 1514274      84
 1514280 1514277      83 1514286 1514283      84 1514289 1514283      84 1514289
 1514286      83 1514295 1514292      84 1514298 1514292      84 1514298 1514295
      83 1514304 1514301      84 1514307 1514301      84 1514307 1514304      83
 1514313 1514310      84 1514316 1514310      84 1514316 1514313      83 1514322
 1514319      84 1514325 1514319      84 1514325 1514322      83 1514331 1514328
      84 1514334 1514328      84 1514334 1514331      83 1514340 1514337      84
 1514343 1514337      84 1514343 1514340      83 1514349 1514346      84 1514352
 1514346      84 1514352 1514349      83 1514358 1514355      84 1514361 1514355
      84 1514361 1514358      83 1514367 1514364      84 1514370 1514364      84
 1514370 1514367      83 1514376 1514373      84 1514379 1514373      84 1514379
 1514376      83 1514385 1514382      84 1514388 1514382      84 1514388 1514385
      83 1514394 1514391      84 1514397 1514391      84 1514397 1514394      83
 1514403 1514400      84 1514406 1514400      84 1514406 1514403      83 1514412
 1514409      84 1514415 1514409      84 1514415 1514412      83 1514421 1514418
      84 1514424 1514418      84 1514424 1514421      83 1514430 1514427      84
 1514433 1514427      84 1514433 1514430      83 1514439 1514436      84 1514442
 1514436      84 1514442 1514439      83 1514448 1514445      84 1514451 1514445
      84 1514451 1514448      83 1514457 1514454      84 1514460 1514454      84
 1514460 1514457      83 1514466 1514463      84 1514469 1514463      84 1514469
 1514466      83 1514475 1514472      84 1514478 1514472      84 1514478 1514475
      83 1514484 1514481      84 1514487 1514481      84 1514487 1514484      83
 1514493 1514490      84 1514496 1514490      84 1514496 1514493      83 1514502
 1514499      84 1514505 1514499      84 1514505 1514502      83 1514511 1514508
      84 1514514 1514508      84 1514514 1514511      83 1514520 1514517      84
 1514523 1514517      84 1514523 1514520      83 1514529 1514526      84 1514532
 1514526      84 1514532 1514529      83 1514538 1514535      84 1514541 1514535
      84 1514541 1514538      83 1514547 1514544      84 1514550 1514544      84
 1514550 1514547      83 1514556 1514553      84 1514559 1514553      84 1514559
 1514556      83 1514565 1514562      84 1514568 1514562      84 1514568 1514565
      83 1514574 1514571      84 1514577 1514571      84 1514577 1514574      83
 1514583 1514580      84 1514586 1514580      84 1514586 1514583      83 1514592
 1514589      84 1514595 1514589      84 1514595 1514592      83 1514601 1514598
      84 1514604 1514598      84 1514604 1514601      83 1514610 1514607      84
 1514613 1514607      84 1514613 1514610      83 1514619 1514616      84 1514622
 1514616      84 1514622 1514619      83 1514628 1514625      84 1514631 1514625
      84 1514631 1514628      83 1514637 1514634      84 1514640 1514634      84
 1514640 1514637      83 1514646 1514643      84 1514649 1514643      84 1514649
 1514646      83 1514655 1514652      84 1514658 1514652      84 1514658 1514655
      83 1514664 1514661      84 1514667 1514661      84 1514667 1514664      83
 1514673 1514670      84 1514676 1514670      84 1514676 1514673      83 1514682
 1514679      84 1514685 1514679      84 1514685 1514682      83 1514691 1514688
      84 1514694 1514688      84 1514694 1514691      83 1514700 1514697      84
 1514703 1514697      84 1514703 1514700      83 1514709 1514706      84 1514712
 1514706      84 1514712 1514709      83 1514718 1514715      84 1514721 1514715
      84 1514721 1514718      83 1514727 1514724      84 1514730 1514724      84
 1514730 1514727      83 1514736 1514733      84 1514739 1514733      84 1514739
 1514736      83 1514745 1514742      84 1514748 1514742      84 1514748 1514745
      83 1514754 1514751      84 1514757 1514751      84 1514757 1514754      83
 1514763 1514760      84 1514766 1514760      84 1514766 1514763      83 1514772
 1514769      84 1514775 1514769      84 1514775 1514772      83 1514781 1514778
      84 1514784 1514778      84 1514784 1514781      83 1514790 1514787      84
 1514793 1514787      84 1514793 1514790      83 1514799 1514796      84 1514802
 1514796      84 1514802 1514799      83 1514808 1514805      84 1514811 1514805
      84 1514811 1514808      83 1514817 1514814      84 1514820 1514814      84
 1514820 1514817      83 1514826 1514823      84 1514829 1514823      84 1514829
 1514826      83 1514835 1514832      84 1514838 1514832      84 1514838 1514835
      83 1514844 1514841      84 1514847 1514841      84 1514847 1514844      83
 1514853 1514850      84 1514856 1514850      84 1514856 1514853      83 1514862
 1514859      84 1514865 1514859      84 1514865 1514862      83 1514871 1514868
      84 1514874 1514868      84 1514874 1514871      83 1514880 1514877      84
 1514883 1514877      84 1514883 1514880      83 1514889 1514886      84 1514892
 1514886      84 1514892 1514889      83 1514898 1514895      84 1514901 1514895
      84 1514901 1514898      83 1514907 1514904      84 1514910 1514904      84
 1514910 1514907      83 1514916 1514913      84 1514919 1514913      84 1514919
 1514916      83 1514925 1514922      84 1514928 1514922      84 1514928 1514925
      83 1514934 1514931      84 1514937 1514931      84 1514937 1514934      83
 1514943 1514940      84 1514946 1514940      84 1514946 1514943      83 1514952
 1514949      84 1514955 1514949      84 1514955 1514952      83 1514961 1514958
      84 1514964 1514958      84 1514964 1514961      83 1514970 1514967      84
 1514973 1514967      84 1514973 1514970      83 1514979 1514976      84 1514982
 1514976      84 1514982 1514979      83 1514988 1514985      84 1514991 1514985
      84 1514991 1514988      83 1514997 1514994      84 1515000 1514994      84
 1515000 1514997      83 1515006 1515003      84 1515009 1515003      84 1515009
 1515006      83 1515015 1515012      84 1515018 1515012      84 1515018 1515015
      83 1515024 1515021      84 1515027 1515021      84 1515027 1515024      83
 1515033 1515030      84 1515036 1515030      84 1515036 1515033      83 1515042
 1515039      84 1515045 1515039      84 1515045 1515042      83 1515051 1515048
      84 1515054 1515048      84 1515054 1515051      83 1515060 1515057      84
 1515063 1515057      84 1515063 1515060      83 1515069 1515066      84 1515072
 1515066      84 1515072 1515069      83 1515078 1515075      84 1515081 1515075
      84 1515081 1515078      83 1515087 1515084      84 1515090 1515084      84
 1515090 1515087      83 1515096 1515093      84 1515099 1515093      84 1515099
 1515096      83 1515105 1515102      84 1515108 1515102      84 1515108 1515105
      83 1515114 1515111      84 1515117 1515111      84 1515117 1515114      83
 1515123 1515120      84 1515126 1515120      84 1515126 1515123      83 1515132
 1515129      84 1515135 1515129      84 1515135 1515132      83 1515141 1515138
      84 1515144 1515138      84 1515144 1515141      83 1515150 1515147      84
 1515153 1515147      84 1515153 1515150      83 1515159 1515156      84 1515162
 1515156      84 1515162 1515159      83 1515168 1515165      84 1515171 1515165
      84 1515171 1515168      83 1515177 1515174      84 1515180 1515174      84
 1515180 1515177      83 1515186 1515183      84 1515189 1515183      84 1515189
 1515186      83 1515195 1515192      84 1515198 1515192      84 1515198 1515195
      83 1515204 1515201      84 1515207 1515201      84 1515207 1515204      83
 1515213 1515210      84 1515216 1515210      84 1515216 1515213      83 1515222
 1515219      84 1515225 1515219      84 1515225 1515222      83 1515231 1515228
      84 1515234 1515228      84 1515234 1515231      83 1515240 1515237      84
 1515243 1515237      84 1515243 1515240      83 1515249 1515246      84 1515252
 1515246      84 1515252 1515249      83 1515258 1515255      84 1515261 1515255
      84 1515261 1515258      83 1515267 1515264      84 1515270 1515264      84
 1515270 1515267      83 1515276 1515273      84 1515279 1515273      84 1515279
 1515276      83 1515285 1515282      84 1515288 1515282      84 1515288 1515285
      83 1515294 1515291      84 1515297 1515291      84 1515297 1515294      83
 1515303 1515300      84 1515306 1515300      84 1515306 1515303      83 1515312
 1515309      84 1515315 1515309      84 1515315 1515312      83 1515321 1515318
      84 1515324 1515318      84 1515324 1515321      83 1515330 1515327      84
 1515333 1515327      84 1515333 1515330      83 1515339 1515336      84 1515342
 1515336      84 1515342 1515339      83 1515348 1515345      84 1515351 1515345
      84 1515351 1515348      83 1515357 1515354      84 1515360 1515354      84
 1515360 1515357      83 1515366 1515363      84 1515369 1515363      84 1515369
 1515366      83 1515375 1515372      84 1515378 1515372      84 1515378 1515375
      83 1515384 1515381      84 1515387 1515381      84 1515387 1515384      83
 1515393 1515390      84 1515396 1515390      84 1515396 1515393      83 1515402
 1515399      84 1515405 1515399      84 1515405 1515402      83 1515411 1515408
      84 1515414 1515408      84 1515414 1515411      83 1515420 1515417      84
 1515423 1515417      84 1515423 1515420      83 1515429 1515426      84 1515432
 1515426      84 1515432 1515429      83 1515438 1515435      84 1515441 1515435
      84 1515441 1515438      83 1515447 1515444      84 1515450 1515444      84
 1515450 1515447      83 1515456 1515453      84 1515459 1515453      84 1515459
 1515456      83 1515465 1515462      84 1515468 1515462      84 1515468 1515465
      83 1515474 1515471      84 1515477 1515471      84 1515477 1515474      83
 1515483 1515480      84 1515486 1515480      84 1515486 1515483      83 1515492
 1515489      84 1515495 1515489      84 1515495 1515492      83 1515501 1515498
      84 1515504 1515498      84 1515504 1515501      83 1515510 1515507      84
 1515513 1515507      84 1515513 1515510      83 1515519 1515516      84 1515522
 1515516      84 1515522 1515519      83 1515528 1515525      84 1515531 1515525
      84 1515531 1515528      83 1515537 1515534      84 1515540 1515534      84
 1515540 1515537      83 1515546 1515543      84 1515549 1515543      84 1515549
 1515546      83 1515555 1515552      84 1515558 1515552      84 1515558 1515555
      83 1515564 1515561      84 1515567 1515561      84 1515567 1515564      83
 1515573 1515570      84 1515576 1515570      84 1515576 1515573      83 1515582
 1515579      84 1515585 1515579      84 1515585 1515582      83 1515591 1515588
      84 1515594 1515588      84 1515594 1515591      83 1515600 1515597      84
 1515603 1515597      84 1515603 1515600      83 1515609 1515606      84 1515612
 1515606      84 1515612 1515609      83 1515618 1515615      84 1515621 1515615
      84 1515621 1515618      83 1515627 1515624      84 1515630 1515624      84
 1515630 1515627      83 1515636 1515633      84 1515639 1515633      84 1515639
 1515636      83 1515645 1515642      84 1515648 1515642      84 1515648 1515645
      83 1515654 1515651      84 1515657 1515651      84 1515657 1515654      83
 1515663 1515660      84 1515666 1515660      84 1515666 1515663      83 1515672
 1515669      84 1515675 1515669      84 1515675 1515672      83 1515681 1515678
      84 1515684 1515678      84 1515684 1515681      83 1515690 1515687      84
 1515693 1515687      84 1515693 1515690      83 1515699 1515696      84 1515702
 1515696      84 1515702 1515699      83 1515708 1515705      84 1515711 1515705
      84 1515711 1515708      83 1515717 1515714      84 1515720 1515714      84
 1515720 1515717      83 1515726 1515723      84 1515729 1515723      84 1515729
 1515726      83 1515735 1515732      84 1515738 1515732      84 1515738 1515735
      83 1515744 1515741      84 1515747 1515741      84 1515747 1515744      83
 1515753 1515750      84 1515756 1515750      84 1515756 1515753      83 1515762
 1515759      84 1515765 1515759      84 1515765 1515762      83 1515771 1515768
      84 1515774 1515768      84 1515774 1515771      83 1515780 1515777      84
 1515783 1515777      84 1515783 1515780      83 1515789 1515786      84 1515792
 1515786      84 1515792 1515789      83 1515798 1515795      84 1515801 1515795
      84 1515801 1515798      83 1515807 1515804      84 1515810 1515804      84
 1515810 1515807      83 1515816 1515813      84 1515819 1515813      84 1515819
 1515816      83 1515825 1515822      84 1515828 1515822      84 1515828 1515825
      83 1515834 1515831      84 1515837 1515831      84 1515837 1515834      83
 1515843 1515840      84 1515846 1515840      84 1515846 1515843      83 1515852
 1515849      84 1515855 1515849      84 1515855 1515852      83 1515861 1515858
      84 1515864 1515858      84 1515864 1515861      83 1515870 1515867      84
 1515873 1515867      84 1515873 1515870      83 1515879 1515876      84 1515882
 1515876      84 1515882 1515879      83 1515888 1515885      84 1515891 1515885
      84 1515891 1515888      83 1515897 1515894      84 1515900 1515894      84
 1515900 1515897      83 1515906 1515903      84 1515909 1515903      84 1515909
 1515906      83 1515915 1515912      84 1515918 1515912      84 1515918 1515915
      83 1515924 1515921      84 1515927 1515921      84 1515927 1515924      83
 1515933 1515930      84 1515936 1515930      84 1515936 1515933      83 1515942
 1515939      84 1515945 1515939      84 1515945 1515942      83 1515951 1515948
      84 1515954 1515948      84 1515954 1515951      83 1515960 1515957      84
 1515963 1515957      84 1515963 1515960      83 1515969 1515966      84 1515972
 1515966      84 1515972 1515969      83 1515978 1515975      84 1515981 1515975
      84 1515981 1515978      83 1515987 1515984      84 1515990 1515984      84
 1515990 1515987      83 1515996 1515993      84 1515999 1515993      84 1515999
 1515996      83 1516005 1516002      84 1516008 1516002      84 1516008 1516005
      83 1516014 1516011      84 1516017 1516011      84 1516017 1516014      83
 1516023 1516020      84 1516026 1516020      84 1516026 1516023      83 1516032
 1516029      84 1516035 1516029      84 1516035 1516032      83 1516041 1516038
      84 1516044 1516038      84 1516044 1516041      83 1516050 1516047      84
 1516053 1516047      84 1516053 1516050      83 1516059 1516056      84 1516062
 1516056      84 1516062 1516059      83 1516068 1516065      84 1516071 1516065
      84 1516071 1516068      83 1516077 1516074      84 1516080 1516074      84
 1516080 1516077      83 1516086 1516083      84 1516089 1516083      84 1516089
 1516086      83 1516095 1516092      84 1516098 1516092      84 1516098 1516095
      83 1516104 1516101      84 1516107 1516101      84 1516107 1516104      83
 1516113 1516110      84 1516116 1516110      84 1516116 1516113      83 1516122
 1516119      84 1516125 1516119      84 1516125 1516122      83 1516131 1516128
      84 1516134 1516128      84 1516134 1516131      83 1516140 1516137      84
 1516143 1516137      84 1516143 1516140      83 1516149 1516146      84 1516152
 1516146      84 1516152 1516149      83 1516158 1516155      84 1516161 1516155
      84 1516161 1516158      83 1516167 1516164      84 1516170 1516164      84
 1516170 1516167      83 1516176 1516173      84 1516179 1516173      84 1516179
 1516176      83 1516185 1516182      84 1516188 1516182      84 1516188 1516185
      83 1516194 1516191      84 1516197 1516191      84 1516197 1516194      83
 1516203 1516200      84 1516206 1516200      84 1516206 1516203      83 1516212
 1516209      84 1516215 1516209      84 1516215 1516212      83 1516221 1516218
      84 1516224 1516218      84 1516224 1516221      83 1516230 1516227      84
 1516233 1516227      84 1516233 1516230      83 1516239 1516236      84 1516242
 1516236      84 1516242 1516239      83 1516248 1516245      84 1516251 1516245
      84 1516251 1516248      83 1516257 1516254      84 1516260 1516254      84
 1516260 1516257      83 1516266 1516263      84 1516269 1516263      84 1516269
 1516266      83 1516275 1516272      84 1516278 1516272      84 1516278 1516275
      83 1516284 1516281      84 1516287 1516281      84 1516287 1516284      83
 1516293 1516290      84 1516296 1516290      84 1516296 1516293      83 1516302
 1516299      84 1516305 1516299      84 1516305 1516302      83 1516311 1516308
      84 1516314 1516308      84 1516314 1516311      83 1516320 1516317      84
 1516323 1516317      84 1516323 1516320      83 1516329 1516326      84 1516332
 1516326      84 1516332 1516329      83 1516338 1516335      84 1516341 1516335
      84 1516341 1516338      83 1516347 1516344      84 1516350 1516344      84
 1516350 1516347      83 1516356 1516353      84 1516359 1516353      84 1516359
 1516356      83 1516365 1516362      84 1516368 1516362      84 1516368 1516365
      83 1516374 1516371      84 1516377 1516371      84 1516377 1516374      83
 1516383 1516380      84 1516386 1516380      84 1516386 1516383      83 1516392
 1516389      84 1516395 1516389      84 1516395 1516392      83 1516401 1516398
      84 1516404 1516398      84 1516404 1516401      83 1516410 1516407      84
 1516413 1516407      84 1516413 1516410      83 1516419 1516416      84 1516422
 1516416      84 1516422 1516419      83 1516428 1516425      84 1516431 1516425
      84 1516431 1516428      83 1516437 1516434      84 1516440 1516434      84
 1516440 1516437      83 1516446 1516443      84 1516449 1516443      84 1516449
 1516446      83 1516455 1516452      84 1516458 1516452      84 1516458 1516455
      83 1516464 1516461      84 1516467 1516461      84 1516467 1516464      83
 1516473 1516470      84 1516476 1516470      84 1516476 1516473      83 1516482
 1516479      84 1516485 1516479      84 1516485 1516482      83 1516491 1516488
      84 1516494 1516488      84 1516494 1516491      83 1516500 1516497      84
 1516503 1516497      84 1516503 1516500      83 1516509 1516506      84 1516512
 1516506      84 1516512 1516509      83 1516518 1516515      84 1516521 1516515
      84 1516521 1516518      83 1516527 1516524      84 1516530 1516524      84
 1516530 1516527      83 1516536 1516533      84 1516539 1516533      84 1516539
 1516536      83 1516545 1516542      84 1516548 1516542      84 1516548 1516545
      83 1516554 1516551      84 1516557 1516551      84 1516557 1516554      83
 1516563 1516560      84 1516566 1516560      84 1516566 1516563      83 1516572
 1516569      84 1516575 1516569      84 1516575 1516572      83 1516581 1516578
      84 1516584 1516578      84 1516584 1516581      83 1516590 1516587      84
 1516593 1516587      84 1516593 1516590      83 1516599 1516596      84 1516602
 1516596      84 1516602 1516599      83 1516608 1516605      84 1516611 1516605
      84 1516611 1516608      83 1516617 1516614      84 1516620 1516614      84
 1516620 1516617      83 1516626 1516623      84 1516629 1516623      84 1516629
 1516626      83 1516635 1516632      84 1516638 1516632      84 1516638 1516635
      83 1516644 1516641      84 1516647 1516641      84 1516647 1516644      83
 1516653 1516650      84 1516656 1516650      84 1516656 1516653      83 1516662
 1516659      84 1516665 1516659      84 1516665 1516662      83 1516671 1516668
      84 1516674 1516668      84 1516674 1516671      83 1516680 1516677      84
 1516683 1516677      84 1516683 1516680      83 1516689 1516686      84 1516692
 1516686      84 1516692 1516689      83 1516698 1516695      84 1516701 1516695
      84 1516701 1516698      83 1516707 1516704      84 1516710 1516704      84
 1516710 1516707      83 1516716 1516713      84 1516719 1516713      84 1516719
 1516716      83 1516725 1516722      84 1516728 1516722      84 1516728 1516725
      83 1516734 1516731      84 1516737 1516731      84 1516737 1516734      83
 1516743 1516740      84 1516746 1516740      84 1516746 1516743      83 1516752
 1516749      84 1516755 1516749      84 1516755 1516752      83 1516761 1516758
      84 1516764 1516758      84 1516764 1516761      83 1516770 1516767      84
 1516773 1516767      84 1516773 1516770      83 1516779 1516776      84 1516782
 1516776      84 1516782 1516779      83 1516788 1516785      84 1516791 1516785
      84 1516791 1516788      83 1516797 1516794      84 1516800 1516794      84
 1516800 1516797      83 1516806 1516803      84 1516809 1516803      84 1516809
 1516806      83 1516815 1516812      84 1516818 1516812      84 1516818 1516815
      83 1516824 1516821      84 1516827 1516821      84 1516827 1516824      83
 1516833 1516830      84 1516836 1516830      84 1516836 1516833      83 1516842
 1516839      84 1516845 1516839      84 1516845 1516842      83 1516851 1516848
      84 1516854 1516848      84 1516854 1516851      83 1516860 1516857      84
 1516863 1516857      84 1516863 1516860      83 1516869 1516866      84 1516872
 1516866      84 1516872 1516869      83 1516878 1516875      84 1516881 1516875
      84 1516881 1516878      83 1516887 1516884      84 1516890 1516884      84
 1516890 1516887      83 1516896 1516893      84 1516899 1516893      84 1516899
 1516896      83 1516905 1516902      84 1516908 1516902      84 1516908 1516905
      83 1516914 1516911      84 1516917 1516911      84 1516917 1516914      83
 1516923 1516920      84 1516926 1516920      84 1516926 1516923      83 1516932
 1516929      84 1516935 1516929      84 1516935 1516932      83 1516941 1516938
      84 1516944 1516938      84 1516944 1516941      83 1516950 1516947      84
 1516953 1516947      84 1516953 1516950      83 1516959 1516956      84 1516962
 1516956      84 1516962 1516959      83 1516968 1516965      84 1516971 1516965
      84 1516971 1516968      83 1516977 1516974      84 1516980 1516974      84
 1516980 1516977      83 1516986 1516983      84 1516989 1516983      84 1516989
 1516986      83 1516995 1516992      84 1516998 1516992      84 1516998 1516995
      83 1517004 1517001      84 1517007 1517001      84 1517007 1517004      83
 1517013 1517010      84 1517016 1517010      84 1517016 1517013      83 1517022
 1517019      84 1517025 1517019      84 1517025 1517022      83 1517031 1517028
      84 1517034 1517028      84 1517034 1517031      83 1517040 1517037      84
 1517043 1517037      84 1517043 1517040      83 1517049 1517046      84 1517052
 1517046      84 1517052 1517049      83 1517058 1517055      84 1517061 1517055
      84 1517061 1517058      83 1517067 1517064      84 1517070 1517064      84
 1517070 1517067      83 1517076 1517073      84 1517079 1517073      84 1517079
 1517076      83 1517085 1517082      84 1517088 1517082      84 1517088 1517085
      83 1517094 1517091      84 1517097 1517091      84 1517097 1517094      83
 1517103 1517100      84 1517106 1517100      84 1517106 1517103      83 1517112
 1517109      84 1517115 1517109      84 1517115 1517112      83 1517121 1517118
      84 1517124 1517118      84 1517124 1517121      83 1517130 1517127      84
 1517133 1517127      84 1517133 1517130      83 1517139 1517136      84 1517142
 1517136      84 1517142 1517139      83 1517148 1517145      84 1517151 1517145
      84 1517151 1517148      83 1517157 1517154      84 1517160 1517154      84
 1517160 1517157      83 1517166 1517163      84 1517169 1517163      84 1517169
 1517166      83 1517175 1517172      84 1517178 1517172      84 1517178 1517175
      83 1517184 1517181      84 1517187 1517181      84 1517187 1517184      83
 1517193 1517190      84 1517196 1517190      84 1517196 1517193      83 1517202
 1517199      84 1517205 1517199      84 1517205 1517202      83 1517211 1517208
      84 1517214 1517208      84 1517214 1517211      83 1517220 1517217      84
 1517223 1517217      84 1517223 1517220      83 1517229 1517226      84 1517232
 1517226      84 1517232 1517229      83 1517238 1517235      84 1517241 1517235
      84 1517241 1517238      83 1517247 1517244      84 1517250 1517244      84
 1517250 1517247      83 1517256 1517253      84 1517259 1517253      84 1517259
 1517256      83 1517265 1517262      84 1517268 1517262      84 1517268 1517265
      83 1517274 1517271      84 1517277 1517271      84 1517277 1517274      83
 1517283 1517280      84 1517286 1517280      84 1517286 1517283      83 1517292
 1517289      84 1517295 1517289      84 1517295 1517292      83 1517301 1517298
      84 1517304 1517298      84 1517304 1517301      83 1517310 1517307      84
 1517313 1517307      84 1517313 1517310      83 1517319 1517316      84 1517322
 1517316      84 1517322 1517319      83 1517328 1517325      84 1517331 1517325
      84 1517331 1517328      83 1517337 1517334      84 1517340 1517334      84
 1517340 1517337      83 1517346 1517343      84 1517349 1517343      84 1517349
 1517346      83 1517355 1517352      84 1517358 1517352      84 1517358 1517355
      83 1517364 1517361      84 1517367 1517361      84 1517367 1517364      83
 1517373 1517370      84 1517376 1517370      84 1517376 1517373      83 1517382
 1517379      84 1517385 1517379      84 1517385 1517382      83 1517391 1517388
      84 1517394 1517388      84 1517394 1517391      83 1517400 1517397      84
 1517403 1517397      84 1517403 1517400      83 1517409 1517406      84 1517412
 1517406      84 1517412 1517409      83 1517418 1517415      84 1517421 1517415
      84 1517421 1517418      83 1517427 1517424      84 1517430 1517424      84
 1517430 1517427      83 1517436 1517433      84 1517439 1517433      84 1517439
 1517436      83 1517445 1517442      84 1517448 1517442      84 1517448 1517445
      83 1517454 1517451      84 1517457 1517451      84 1517457 1517454      83
 1517463 1517460      84 1517466 1517460      84 1517466 1517463      83 1517472
 1517469      84 1517475 1517469      84 1517475 1517472      83 1517481 1517478
      84 1517484 1517478      84 1517484 1517481      83 1517490 1517487      84
 1517493 1517487      84 1517493 1517490      83 1517499 1517496      84 1517502
 1517496      84 1517502 1517499      83 1517508 1517505      84 1517511 1517505
      84 1517511 1517508      83 1517517 1517514      84 1517520 1517514      84
 1517520 1517517      83 1517526 1517523      84 1517529 1517523      84 1517529
 1517526      83 1517535 1517532      84 1517538 1517532      84 1517538 1517535
      83 1517544 1517541      84 1517547 1517541      84 1517547 1517544      83
 1517553 1517550      84 1517556 1517550      84 1517556 1517553      83 1517562
 1517559      84 1517565 1517559      84 1517565 1517562      83 1517571 1517568
      84 1517574 1517568      84 1517574 1517571      83 1517580 1517577      84
 1517583 1517577      84 1517583 1517580      83 1517589 1517586      84 1517592
 1517586      84 1517592 1517589      83 1517598 1517595      84 1517601 1517595
      84 1517601 1517598      83 1517607 1517604      84 1517610 1517604      84
 1517610 1517607      83 1517616 1517613      84 1517619 1517613      84 1517619
 1517616      83 1517625 1517622      84 1517628 1517622      84 1517628 1517625
      83 1517634 1517631      84 1517637 1517631      84 1517637 1517634      83
 1517643 1517640      84 1517646 1517640      84 1517646 1517643      83 1517652
 1517649      84 1517655 1517649      84 1517655 1517652      83 1517661 1517658
      84 1517664 1517658      84 1517664 1517661      83 1517670 1517667      84
 1517673 1517667      84 1517673 1517670      83 1517679 1517676      84 1517682
 1517676      84 1517682 1517679      83 1517688 1517685      84 1517691 1517685
      84 1517691 1517688      83 1517697 1517694      84 1517700 1517694      84
 1517700 1517697      83 1517706 1517703      84 1517709 1517703      84 1517709
 1517706      83 1517715 1517712      84 1517718 1517712      84 1517718 1517715
      83 1517724 1517721      84 1517727 1517721      84 1517727 1517724      83
 1517733 1517730      84 1517736 1517730      84 1517736 1517733      83 1517742
 1517739      84 1517745 1517739      84 1517745 1517742      83 1517751 1517748
      84 1517754 1517748      84 1517754 1517751      83 1517760 1517757      84
 1517763 1517757      84 1517763 1517760      83 1517769 1517766      84 1517772
 1517766      84 1517772 1517769      83 1517778 1517775      84 1517781 1517775
      84 1517781 1517778      83 1517787 1517784      84 1517790 1517784      84
 1517790 1517787      83 1517796 1517793      84 1517799 1517793      84 1517799
 1517796      83 1517805 1517802      84 1517808 1517802      84 1517808 1517805
      83 1517814 1517811      84 1517817 1517811      84 1517817 1517814      83
 1517823 1517820      84 1517826 1517820      84 1517826 1517823      83 1517832
 1517829      84 1517835 1517829      84 1517835 1517832      83 1517841 1517838
      84 1517844 1517838      84 1517844 1517841      83 1517850 1517847      84
 1517853 1517847      84 1517853 1517850      83 1517859 1517856      84 1517862
 1517856      84 1517862 1517859      83 1517868 1517865      84 1517871 1517865
      84 1517871 1517868      83 1517877 1517874      84 1517880 1517874      84
 1517880 1517877      83 1517886 1517883      84 1517889 1517883      84 1517889
 1517886      83 1517895 1517892      84 1517898 1517892      84 1517898 1517895
      83 1517904 1517901      84 1517907 1517901      84 1517907 1517904      83
 1517913 1517910      84 1517916 1517910      84 1517916 1517913      83 1517922
 1517919      84 1517925 1517919      84 1517925 1517922      83 1517931 1517928
      84 1517934 1517928      84 1517934 1517931      83 1517940 1517937      84
 1517943 1517937      84 1517943 1517940      83 1517949 1517946      84 1517952
 1517946      84 1517952 1517949      83 1517958 1517955      84 1517961 1517955
      84 1517961 1517958      83 1517967 1517964      84 1517970 1517964      84
 1517970 1517967      83 1517976 1517973      84 1517979 1517973      84 1517979
 1517976      83 1517985 1517982      84 1517988 1517982      84 1517988 1517985
      83 1517994 1517991      84 1517997 1517991      84 1517997 1517994      83
 1518003 1518000      84 1518006 1518000      84 1518006 1518003      83 1518012
 1518009      84 1518015 1518009      84 1518015 1518012      83 1518021 1518018
      84 1518024 1518018      84 1518024 1518021      83 1518030 1518027      84
 1518033 1518027      84 1518033 1518030      83 1518039 1518036      84 1518042
 1518036      84 1518042 1518039      83 1518048 1518045      84 1518051 1518045
      84 1518051 1518048      83 1518057 1518054      84 1518060 1518054      84
 1518060 1518057      83 1518066 1518063      84 1518069 1518063      84 1518069
 1518066      83 1518075 1518072      84 1518078 1518072      84 1518078 1518075
      83 1518084 1518081      84 1518087 1518081      84 1518087 1518084      83
 1518093 1518090      84 1518096 1518090      84 1518096 1518093      83 1518102
 1518099      84 1518105 1518099      84 1518105 1518102      83 1518111 1518108
      84 1518114 1518108      84 1518114 1518111      83 1518120 1518117      84
 1518123 1518117      84 1518123 1518120      83 1518129 1518126      84 1518132
 1518126      84 1518132 1518129      83 1518138 1518135      84 1518141 1518135
      84 1518141 1518138      83 1518147 1518144      84 1518150 1518144      84
 1518150 1518147      83 1518156 1518153      84 1518159 1518153      84 1518159
 1518156      83 1518165 1518162      84 1518168 1518162      84 1518168 1518165
      83 1518174 1518171      84 1518177 1518171      84 1518177 1518174      83
 1518183 1518180      84 1518186 1518180      84 1518186 1518183      83 1518192
 1518189      84 1518195 1518189      84 1518195 1518192      83 1518201 1518198
      84 1518204 1518198      84 1518204 1518201      83 1518210 1518207      84
 1518213 1518207      84 1518213 1518210      83 1518219 1518216      84 1518222
 1518216      84 1518222 1518219      83 1518228 1518225      84 1518231 1518225
      84 1518231 1518228      83 1518237 1518234      84 1518240 1518234      84
 1518240 1518237      83 1518246 1518243      84 1518249 1518243      84 1518249
 1518246      83 1518255 1518252      84 1518258 1518252      84 1518258 1518255
      83 1518264 1518261      84 1518267 1518261      84 1518267 1518264      83
 1518273 1518270      84 1518276 1518270      84 1518276 1518273      83 1518282
 1518279      84 1518285 1518279      84 1518285 1518282      83 1518291 1518288
      84 1518294 1518288      84 1518294 1518291      83 1518300 1518297      84
 1518303 1518297      84 1518303 1518300      83 1518309 1518306      84 1518312
 1518306      84 1518312 1518309      83 1518318 1518315      84 1518321 1518315
      84 1518321 1518318      83 1518327 1518324      84 1518330 1518324      84
 1518330 1518327      83 1518336 1518333      84 1518339 1518333      84 1518339
 1518336      83 1518345 1518342      84 1518348 1518342      84 1518348 1518345
      83 1518354 1518351      84 1518357 1518351      84 1518357 1518354      83
 1518363 1518360      84 1518366 1518360      84 1518366 1518363      83 1518372
 1518369      84 1518375 1518369      84 1518375 1518372      83 1518381 1518378
      84 1518384 1518378      84 1518384 1518381      83 1518390 1518387      84
 1518393 1518387      84 1518393 1518390      83 1518399 1518396      84 1518402
 1518396      84 1518402 1518399      83 1518408 1518405      84 1518411 1518405
      84 1518411 1518408      83 1518417 1518414      84 1518420 1518414      84
 1518420 1518417      83 1518426 1518423      84 1518429 1518423      84 1518429
 1518426      83 1518435 1518432      84 1518438 1518432      84 1518438 1518435
      83 1518444 1518441      84 1518447 1518441      84 1518447 1518444      83
 1518453 1518450      84 1518456 1518450      84 1518456 1518453      83 1518462
 1518459      84 1518465 1518459      84 1518465 1518462      83 1518471 1518468
      84 1518474 1518468      84 1518474 1518471      83 1518480 1518477      84
 1518483 1518477      84 1518483 1518480      83 1518489 1518486      84 1518492
 1518486      84 1518492 1518489      83 1518498 1518495      84 1518501 1518495
      84 1518501 1518498      83 1518507 1518504      84 1518510 1518504      84
 1518510 1518507      83 1518516 1518513      84 1518519 1518513      84 1518519
 1518516      83 1518525 1518522      84 1518528 1518522      84 1518528 1518525
      83 1518534 1518531      84 1518537 1518531      84 1518537 1518534      83
 1518543 1518540      84 1518546 1518540      84 1518546 1518543      83 1518552
 1518549      84 1518555 1518549      84 1518555 1518552      83 1518561 1518558
      84 1518564 1518558      84 1518564 1518561      83 1518570 1518567      84
 1518573 1518567      84 1518573 1518570      83 1518579 1518576      84 1518582
 1518576      84 1518582 1518579      83 1518588 1518585      84 1518591 1518585
      84 1518591 1518588      83 1518597 1518594      84 1518600 1518594      84
 1518600 1518597      83 1518606 1518603      84 1518609 1518603      84 1518609
 1518606      83 1518615 1518612      84 1518618 1518612      84 1518618 1518615
      83 1518624 1518621      84 1518627 1518621      84 1518627 1518624      83
 1518633 1518630      84 1518636 1518630      84 1518636 1518633      83 1518642
 1518639      84 1518645 1518639      84 1518645 1518642      83 1518651 1518648
      84 1518654 1518648      84 1518654 1518651      83 1518660 1518657      84
 1518663 1518657      84 1518663 1518660      83 1518669 1518666      84 1518672
 1518666      84 1518672 1518669      83 1518678 1518675      84 1518681 1518675
      84 1518681 1518678      83 1518687 1518684      84 1518690 1518684      84
 1518690 1518687      83 1518696 1518693      84 1518699 1518693      84 1518699
 1518696      83 1518705 1518702      84 1518708 1518702      84 1518708 1518705
      83 1518714 1518711      84 1518717 1518711      84 1518717 1518714      83
 1518723 1518720      84 1518726 1518720      84 1518726 1518723      83 1518732
 1518729      84 1518735 1518729      84 1518735 1518732      83 1518741 1518738
      84 1518744 1518738      84 1518744 1518741      83 1518750 1518747      84
 1518753 1518747      84 1518753 1518750      83 1518759 1518756      84 1518762
 1518756      84 1518762 1518759      83 1518768 1518765      84 1518771 1518765
      84 1518771 1518768      83 1518777 1518774      84 1518780 1518774      84
 1518780 1518777      83 1518786 1518783      84 1518789 1518783      84 1518789
 1518786      83 1518795 1518792      84 1518798 1518792      84 1518798 1518795
      83 1518804 1518801      84 1518807 1518801      84 1518807 1518804      83
 1518813 1518810      84 1518816 1518810      84 1518816 1518813      83 1518822
 1518819      84 1518825 1518819      84 1518825 1518822      83 1518831 1518828
      84 1518834 1518828      84 1518834 1518831      83 1518840 1518837      84
 1518843 1518837      84 1518843 1518840      83 1518849 1518846      84 1518852
 1518846      84 1518852 1518849      83 1518858 1518855      84 1518861 1518855
      84 1518861 1518858      83 1518867 1518864      84 1518870 1518864      84
 1518870 1518867      83 1518876 1518873      84 1518879 1518873      84 1518879
 1518876      83 1518885 1518882      84 1518888 1518882      84 1518888 1518885
      83 1518894 1518891      84 1518897 1518891      84 1518897 1518894      83
 1518903 1518900      84 1518906 1518900      84 1518906 1518903      83 1518912
 1518909      84 1518915 1518909      84 1518915 1518912      83 1518921 1518918
      84 1518924 1518918      84 1518924 1518921      83 1518930 1518927      84
 1518933 1518927      84 1518933 1518930      83 1518939 1518936      84 1518942
 1518936      84 1518942 1518939      83 1518948 1518945      84 1518951 1518945
      84 1518951 1518948      83 1518957 1518954      84 1518960 1518954      84
 1518960 1518957      83 1518966 1518963      84 1518969 1518963      84 1518969
 1518966      83 1518975 1518972      84 1518978 1518972      84 1518978 1518975
      83 1518984 1518981      84 1518987 1518981      84 1518987 1518984      83
 1518993 1518990      84 1518996 1518990      84 1518996 1518993      83 1519002
 1518999      84 1519005 1518999      84 1519005 1519002      83 1519011 1519008
      84 1519014 1519008      84 1519014 1519011      83 1519020 1519017      84
 1519023 1519017      84 1519023 1519020      83 1519029 1519026      84 1519032
 1519026      84 1519032 1519029      83 1519038 1519035      84 1519041 1519035
      84 1519041 1519038      83 1519047 1519044      84 1519050 1519044      84
 1519050 1519047      83 1519056 1519053      84 1519059 1519053      84 1519059
 1519056      83 1519065 1519062      84 1519068 1519062      84 1519068 1519065
      83 1519074 1519071      84 1519077 1519071      84 1519077 1519074      83
 1519083 1519080      84 1519086 1519080      84 1519086 1519083      83 1519092
 1519089      84 1519095 1519089      84 1519095 1519092      83 1519101 1519098
      84 1519104 1519098      84 1519104 1519101      83 1519110 1519107      84
 1519113 1519107      84 1519113 1519110      83 1519119 1519116      84 1519122
 1519116      84 1519122 1519119      83 1519128 1519125      84 1519131 1519125
      84 1519131 1519128      83 1519137 1519134      84 1519140 1519134      84
 1519140 1519137      83 1519146 1519143      84 1519149 1519143      84 1519149
 1519146      83 1519155 1519152      84 1519158 1519152      84 1519158 1519155
      83 1519164 1519161      84 1519167 1519161      84 1519167 1519164      83
 1519173 1519170      84 1519176 1519170      84 1519176 1519173      83 1519182
 1519179      84 1519185 1519179      84 1519185 1519182      83 1519191 1519188
      84 1519194 1519188      84 1519194 1519191      83 1519200 1519197      84
 1519203 1519197      84 1519203 1519200      83 1519209 1519206      84 1519212
 1519206      84 1519212 1519209      83 1519218 1519215      84 1519221 1519215
      84 1519221 1519218      83 1519227 1519224      84 1519230 1519224      84
 1519230 1519227      83 1519236 1519233      84 1519239 1519233      84 1519239
 1519236      83 1519245 1519242      84 1519248 1519242      84 1519248 1519245
      83 1519254 1519251      84 1519257 1519251      84 1519257 1519254      83
 1519263 1519260      84 1519266 1519260      84 1519266 1519263      83 1519272
 1519269      84 1519275 1519269      84 1519275 1519272      83 1519281 1519278
      84 1519284 1519278      84 1519284 1519281      83 1519290 1519287      84
 1519293 1519287      84 1519293 1519290      83 1519299 1519296      84 1519302
 1519296      84 1519302 1519299      83 1519308 1519305      84 1519311 1519305
      84 1519311 1519308      83 1519317 1519314      84 1519320 1519314      84
 1519320 1519317      83 1519326 1519323      84 1519329 1519323      84 1519329
 1519326      83 1519335 1519332      84 1519338 1519332      84 1519338 1519335
      83 1519344 1519341      84 1519347 1519341      84 1519347 1519344      83
 1519353 1519350      84 1519356 1519350      84 1519356 1519353      83 1519362
 1519359      84 1519365 1519359      84 1519365 1519362      83 1519371 1519368
      84 1519374 1519368      84 1519374 1519371      83 1519380 1519377      84
 1519383 1519377      84 1519383 1519380      83 1519389 1519386      84 1519392
 1519386      84 1519392 1519389      83 1519398 1519395      84 1519401 1519395
      84 1519401 1519398      83 1519407 1519404      84 1519410 1519404      84
 1519410 1519407      83 1519416 1519413      84 1519419 1519413      84 1519419
 1519416      83 1519425 1519422      84 1519428 1519422      84 1519428 1519425
      83 1519434 1519431      84 1519437 1519431      84 1519437 1519434      83
 1519443 1519440      84 1519446 1519440      84 1519446 1519443      83 1519452
 1519449      84 1519455 1519449      84 1519455 1519452      83 1519461 1519458
      84 1519464 1519458      84 1519464 1519461      83 1519470 1519467      84
 1519473 1519467      84 1519473 1519470      83 1519479 1519476      84 1519482
 1519476      84 1519482 1519479      83 1519488 1519485      84 1519491 1519485
      84 1519491 1519488      83 1519497 1519494      84 1519500 1519494      84
 1519500 1519497      83 1519506 1519503      84 1519509 1519503      84 1519509
 1519506      83 1519515 1519512      84 1519518 1519512      84 1519518 1519515
      83 1519524 1519521      84 1519527 1519521      84 1519527 1519524      83
 1519533 1519530      84 1519536 1519530      84 1519536 1519533      83 1519542
 1519539      84 1519545 1519539      84 1519545 1519542      83 1519551 1519548
      84 1519554 1519548      84 1519554 1519551      83 1519560 1519557      84
 1519563 1519557      84 1519563 1519560      83 1519569 1519566      84 1519572
 1519566      84 1519572 1519569      83 1519578 1519575      84 1519581 1519575
      84 1519581 1519578      83 1519587 1519584      84 1519590 1519584      84
 1519590 1519587      83 1519596 1519593      84 1519599 1519593      84 1519599
 1519596      83 1519605 1519602      84 1519608 1519602      84 1519608 1519605
      83 1519614 1519611      84 1519617 1519611      84 1519617 1519614      83
 1519623 1519620      84 1519626 1519620      84 1519626 1519623      83 1519632
 1519629      84 1519635 1519629      84 1519635 1519632      83 1519641 1519638
      84 1519644 1519638      84 1519644 1519641      83 1519650 1519647      84
 1519653 1519647      84 1519653 1519650      83 1519659 1519656      84 1519662
 1519656      84 1519662 1519659      83 1519668 1519665      84 1519671 1519665
      84 1519671 1519668      83 1519677 1519674      84 1519680 1519674      84
 1519680 1519677      83 1519686 1519683      84 1519689 1519683      84 1519689
 1519686      83 1519695 1519692      84 1519698 1519692      84 1519698 1519695
      83 1519704 1519701      84 1519707 1519701      84 1519707 1519704      83
 1519713 1519710      84 1519716 1519710      84 1519716 1519713      83 1519722
 1519719      84 1519725 1519719      84 1519725 1519722      83 1519731 1519728
      84 1519734 1519728      84 1519734 1519731      83 1519740 1519737      84
 1519743 1519737      84 1519743 1519740      83 1519749 1519746      84 1519752
 1519746      84 1519752 1519749      83 1519758 1519755      84 1519761 1519755
      84 1519761 1519758      83 1519767 1519764      84 1519770 1519764      84
 1519770 1519767      83 1519776 1519773      84 1519779 1519773      84 1519779
 1519776      83 1519785 1519782      84 1519788 1519782      84 1519788 1519785
      83 1519794 1519791      84 1519797 1519791      84 1519797 1519794      83
 1519803 1519800      84 1519806 1519800      84 1519806 1519803      83 1519812
 1519809      84 1519815 1519809      84 1519815 1519812      83 1519821 1519818
      84 1519824 1519818      84 1519824 1519821      83 1519830 1519827      84
 1519833 1519827      84 1519833 1519830      83 1519839 1519836      84 1519842
 1519836      84 1519842 1519839      83 1519848 1519845      84 1519851 1519845
      84 1519851 1519848      83 1519857 1519854      84 1519860 1519854      84
 1519860 1519857      83 1519866 1519863      84 1519869 1519863      84 1519869
 1519866      83 1519875 1519872      84 1519878 1519872      84 1519878 1519875
      83 1519884 1519881      84 1519887 1519881      84 1519887 1519884      83
 1519893 1519890      84 1519896 1519890      84 1519896 1519893      83 1519902
 1519899      84 1519905 1519899      84 1519905 1519902      83 1519911 1519908
      84 1519914 1519908      84 1519914 1519911      83 1519920 1519917      84
 1519923 1519917      84 1519923 1519920      83 1519929 1519926      84 1519932
 1519926      84 1519932 1519929      83 1519938 1519935      84 1519941 1519935
      84 1519941 1519938      83 1519947 1519944      84 1519950 1519944      84
 1519950 1519947      83 1519956 1519953      84 1519959 1519953      84 1519959
 1519956      83 1519965 1519962      84 1519968 1519962      84 1519968 1519965
      83 1519974 1519971      84 1519977 1519971      84 1519977 1519974      83
 1519983 1519980      84 1519986 1519980      84 1519986 1519983      83 1519992
 1519989      84 1519995 1519989      84 1519995 1519992      83 1520001 1519998
      84 1520004 1519998      84 1520004 1520001      83 1520010 1520007      84
 1520013 1520007      84 1520013 1520010      83 1520019 1520016      84 1520022
 1520016      84 1520022 1520019      83 1520028 1520025      84 1520031 1520025
      84 1520031 1520028      83 1520037 1520034      84 1520040 1520034      84
 1520040 1520037      83 1520046 1520043      84 1520049 1520043      84 1520049
 1520046      83 1520055 1520052      84 1520058 1520052      84 1520058 1520055
      83 1520064 1520061      84 1520067 1520061      84 1520067 1520064      83
 1520073 1520070      84 1520076 1520070      84 1520076 1520073      83 1520082
 1520079      84 1520085 1520079      84 1520085 1520082      83 1520091 1520088
      84 1520094 1520088      84 1520094 1520091      83 1520100 1520097      84
 1520103 1520097      84 1520103 1520100      83 1520109 1520106      84 1520112
 1520106      84 1520112 1520109      83 1520118 1520115      84 1520121 1520115
      84 1520121 1520118      83 1520127 1520124      84 1520130 1520124      84
 1520130 1520127      83 1520136 1520133      84 1520139 1520133      84 1520139
 1520136      83 1520145 1520142      84 1520148 1520142      84 1520148 1520145
      83 1520154 1520151      84 1520157 1520151      84 1520157 1520154      83
 1520163 1520160      84 1520166 1520160      84 1520166 1520163      83 1520172
 1520169      84 1520175 1520169      84 1520175 1520172      83 1520181 1520178
      84 1520184 1520178      84 1520184 1520181      83 1520190 1520187      84
 1520193 1520187      84 1520193 1520190      83 1520199 1520196      84 1520202
 1520196      84 1520202 1520199      83 1520208 1520205      84 1520211 1520205
      84 1520211 1520208      83 1520217 1520214      84 1520220 1520214      84
 1520220 1520217      83 1520226 1520223      84 1520229 1520223      84 1520229
 1520226      83 1520235 1520232      84 1520238 1520232      84 1520238 1520235
      83 1520244 1520241      84 1520247 1520241      84 1520247 1520244      83
 1520253 1520250      84 1520256 1520250      84 1520256 1520253      83 1520262
 1520259      84 1520265 1520259      84 1520265 1520262      83 1520271 1520268
      84 1520274 1520268      84 1520274 1520271      83 1520280 1520277      84
 1520283 1520277      84 1520283 1520280      83 1520289 1520286      84 1520292
 1520286      84 1520292 1520289      83 1520298 1520295      84 1520301 1520295
      84 1520301 1520298      83 1520307 1520304      84 1520310 1520304      84
 1520310 1520307      83 1520316 1520313      84 1520319 1520313      84 1520319
 1520316      83 1520325 1520322      84 1520328 1520322      84 1520328 1520325
      83 1520334 1520331      84 1520337 1520331      84 1520337 1520334      83
 1520343 1520340      84 1520346 1520340      84 1520346 1520343      83 1520352
 1520349      84 1520355 1520349      84 1520355 1520352      83 1520361 1520358
      84 1520364 1520358      84 1520364 1520361      83 1520370 1520367      84
 1520373 1520367      84 1520373 1520370      83 1520379 1520376      84 1520382
 1520376      84 1520382 1520379      83 1520388 1520385      84 1520391 1520385
      84 1520391 1520388      83 1520397 1520394      84 1520400 1520394      84
 1520400 1520397      83 1520406 1520403      84 1520409 1520403      84 1520409
 1520406      83 1520415 1520412      84 1520418 1520412      84 1520418 1520415
      83 1520424 1520421      84 1520427 1520421      84 1520427 1520424      83
 1520433 1520430      84 1520436 1520430      84 1520436 1520433      83 1520442
 1520439      84 1520445 1520439      84 1520445 1520442      83 1520451 1520448
      84 1520454 1520448      84 1520454 1520451      83 1520460 1520457      84
 1520463 1520457      84 1520463 1520460      83 1520469 1520466      84 1520472
 1520466      84 1520472 1520469      83 1520478 1520475      84 1520481 1520475
      84 1520481 1520478      83 1520487 1520484      84 1520490 1520484      84
 1520490 1520487      83 1520496 1520493      84 1520499 1520493      84 1520499
 1520496      83 1520505 1520502      84 1520508 1520502      84 1520508 1520505
      83 1520514 1520511      84 1520517 1520511      84 1520517 1520514      83
 1520523 1520520      84 1520526 1520520      84 1520526 1520523      83 1520532
 1520529      84 1520535 1520529      84 1520535 1520532      83 1520541 1520538
      84 1520544 1520538      84 1520544 1520541      83 1520550 1520547      84
 1520553 1520547      84 1520553 1520550      83 1520559 1520556      84 1520562
 1520556      84 1520562 1520559      83 1520568 1520565      84 1520571 1520565
      84 1520571 1520568      83 1520577 1520574      84 1520580 1520574      84
 1520580 1520577      83 1520586 1520583      84 1520589 1520583      84 1520589
 1520586      83 1520595 1520592      84 1520598 1520592      84 1520598 1520595
      83 1520604 1520601      84 1520607 1520601      84 1520607 1520604      83
 1520613 1520610      84 1520616 1520610      84 1520616 1520613      83 1520622
 1520619      84 1520625 1520619      84 1520625 1520622      83 1520631 1520628
      84 1520634 1520628      84 1520634 1520631      83 1520640 1520637      84
 1520643 1520637      84 1520643 1520640      83 1520649 1520646      84 1520652
 1520646      84 1520652 1520649      83 1520658 1520655      84 1520661 1520655
      84 1520661 1520658      83 1520667 1520664      84 1520670 1520664      84
 1520670 1520667      83 1520676 1520673      84 1520679 1520673      84 1520679
 1520676      83 1520685 1520682      84 1520688 1520682      84 1520688 1520685
      83 1520694 1520691      84 1520697 1520691      84 1520697 1520694      83
 1520703 1520700      84 1520706 1520700      84 1520706 1520703      83 1520712
 1520709      84 1520715 1520709      84 1520715 1520712      83 1520721 1520718
      84 1520724 1520718      84 1520724 1520721      83 1520730 1520727      84
 1520733 1520727      84 1520733 1520730      83 1520739 1520736      84 1520742
 1520736      84 1520742 1520739      83 1520748 1520745      84 1520751 1520745
      84 1520751 1520748      83 1520757 1520754      84 1520760 1520754      84
 1520760 1520757      83 1520766 1520763      84 1520769 1520763      84 1520769
 1520766      83 1520775 1520772      84 1520778 1520772      84 1520778 1520775
      83 1520784 1520781      84 1520787 1520781      84 1520787 1520784      83
 1520793 1520790      84 1520796 1520790      84 1520796 1520793      83 1520802
 1520799      84 1520805 1520799      84 1520805 1520802      83 1520811 1520808
      84 1520814 1520808      84 1520814 1520811      83 1520820 1520817      84
 1520823 1520817      84 1520823 1520820      83 1520829 1520826      84 1520832
 1520826      84 1520832 1520829      83 1520838 1520835      84 1520841 1520835
      84 1520841 1520838      83 1520847 1520844      84 1520850 1520844      84
 1520850 1520847      83 1520856 1520853      84 1520859 1520853      84 1520859
 1520856      83 1520865 1520862      84 1520868 1520862      84 1520868 1520865
      83 1520874 1520871      84 1520877 1520871      84 1520877 1520874      83
 1520883 1520880      84 1520886 1520880      84 1520886 1520883      83 1520892
 1520889      84 1520895 1520889      84 1520895 1520892      83 1520901 1520898
      84 1520904 1520898      84 1520904 1520901      83 1520910 1520907      84
 1520913 1520907      84 1520913 1520910      83 1520919 1520916      84 1520922
 1520916      84 1520922 1520919      83 1520928 1520925      84 1520931 1520925
      84 1520931 1520928      83 1520937 1520934      84 1520940 1520934      84
 1520940 1520937      83 1520946 1520943      84 1520949 1520943      84 1520949
 1520946      83 1520955 1520952      84 1520958 1520952      84 1520958 1520955
      83 1520964 1520961      84 1520967 1520961      84 1520967 1520964      83
 1520973 1520970      84 1520976 1520970      84 1520976 1520973      83 1520982
 1520979      84 1520985 1520979      84 1520985 1520982      83 1520991 1520988
      84 1520994 1520988      84 1520994 1520991      83 1521000 1520997      84
 1521003 1520997      84 1521003 1521000      83 1521009 1521006      84 1521012
 1521006      84 1521012 1521009      83 1521018 1521015      84 1521021 1521015
      84 1521021 1521018      83 1521027 1521024      84 1521030 1521024      84
 1521030 1521027      83 1521036 1521033      84 1521039 1521033      84 1521039
 1521036      83 1521045 1521042      84 1521048 1521042      84 1521048 1521045
      83 1521054 1521051      84 1521057 1521051      84 1521057 1521054      83
 1521063 1521060      84 1521066 1521060      84 1521066 1521063      83 1521072
 1521069      84 1521075 1521069      84 1521075 1521072      83 1521081 1521078
      84 1521084 1521078      84 1521084 1521081      83 1521090 1521087      84
 1521093 1521087      84 1521093 1521090      83 1521099 1521096      84 1521102
 1521096      84 1521102 1521099      83 1521108 1521105      84 1521111 1521105
      84 1521111 1521108      83 1521117 1521114      84 1521120 1521114      84
 1521120 1521117      83 1521126 1521123      84 1521129 1521123      84 1521129
 1521126      83 1521135 1521132      84 1521138 1521132      84 1521138 1521135
      83 1521144 1521141      84 1521147 1521141      84 1521147 1521144      83
 1521153 1521150      84 1521156 1521150      84 1521156 1521153      83 1521162
 1521159      84 1521165 1521159      84 1521165 1521162      83 1521171 1521168
      84 1521174 1521168      84 1521174 1521171      83 1521180 1521177      84
 1521183 1521177      84 1521183 1521180      83 1521189 1521186      84 1521192
 1521186      84 1521192 1521189      83 1521198 1521195      84 1521201 1521195
      84 1521201 1521198      83 1521207 1521204      84 1521210 1521204      84
 1521210 1521207      83 1521216 1521213      84 1521219 1521213      84 1521219
 1521216      83 1521225 1521222      84 1521228 1521222      84 1521228 1521225
      83 1521234 1521231      84 1521237 1521231      84 1521237 1521234      83
 1521243 1521240      84 1521246 1521240      84 1521246 1521243      83 1521252
 1521249      84 1521255 1521249      84 1521255 1521252      83 1521261 1521258
      84 1521264 1521258      84 1521264 1521261      83 1521270 1521267      84
 1521273 1521267      84 1521273 1521270      83 1521279 1521276      84 1521282
 1521276      84 1521282 1521279      83 1521288 1521285      84 1521291 1521285
      84 1521291 1521288      83 1521297 1521294      84 1521300 1521294      84
 1521300 1521297      83 1521306 1521303      84 1521309 1521303      84 1521309
 1521306      83 1521315 1521312      84 1521318 1521312      84 1521318 1521315
      83 1521324 1521321      84 1521327 1521321      84 1521327 1521324      83
 1521333 1521330      84 1521336 1521330      84 1521336 1521333      83 1521342
 1521339      84 1521345 1521339      84 1521345 1521342      83 1521351 1521348
      84 1521354 1521348      84 1521354 1521351      83 1521360 1521357      84
 1521363 1521357      84 1521363 1521360      83 1521369 1521366      84 1521372
 1521366      84 1521372 1521369      83 1521378 1521375      84 1521381 1521375
      84 1521381 1521378      83 1521387 1521384      84 1521390 1521384      84
 1521390 1521387      83 1521396 1521393      84 1521399 1521393      84 1521399
 1521396      83 1521405 1521402      84 1521408 1521402      84 1521408 1521405
      83 1521414 1521411      84 1521417 1521411      84 1521417 1521414      83
 1521423 1521420      84 1521426 1521420      84 1521426 1521423      83 1521432
 1521429      84 1521435 1521429      84 1521435 1521432      83 1521441 1521438
      84 1521444 1521438      84 1521444 1521441      83 1521450 1521447      84
 1521453 1521447      84 1521453 1521450      83 1521459 1521456      84 1521462
 1521456      84 1521462 1521459      83 1521468 1521465      84 1521471 1521465
      84 1521471 1521468      83 1521477 1521474      84 1521480 1521474      84
 1521480 1521477      83 1521486 1521483      84 1521489 1521483      84 1521489
 1521486      83 1521495 1521492      84 1521498 1521492      84 1521498 1521495
      83 1521504 1521501      84 1521507 1521501      84 1521507 1521504      83
 1521513 1521510      84 1521516 1521510      84 1521516 1521513      83 1521522
 1521519      84 1521525 1521519      84 1521525 1521522      83 1521531 1521528
      84 1521534 1521528      84 1521534 1521531      83 1521540 1521537      84
 1521543 1521537      84 1521543 1521540      83 1521549 1521546      84 1521552
 1521546      84 1521552 1521549      83 1521558 1521555      84 1521561 1521555
      84 1521561 1521558      83 1521567 1521564      84 1521570 1521564      84
 1521570 1521567      83 1521576 1521573      84 1521579 1521573      84 1521579
 1521576      83 1521585 1521582      84 1521588 1521582      84 1521588 1521585
      83 1521594 1521591      84 1521597 1521591      84 1521597 1521594      83
 1521603 1521600      84 1521606 1521600      84 1521606 1521603      83 1521612
 1521609      84 1521615 1521609      84 1521615 1521612      83 1521621 1521618
      84 1521624 1521618      84 1521624 1521621      83 1521630 1521627      84
 1521633 1521627      84 1521633 1521630      83 1521639 1521636      84 1521642
 1521636      84 1521642 1521639      83 1521648 1521645      84 1521651 1521645
      84 1521651 1521648      83 1521657 1521654      84 1521660 1521654      84
 1521660 1521657      83 1521666 1521663      84 1521669 1521663      84 1521669
 1521666      83 1521675 1521672      84 1521678 1521672      84 1521678 1521675
      83 1521684 1521681      84 1521687 1521681      84 1521687 1521684      83
 1521693 1521690      84 1521696 1521690      84 1521696 1521693      83 1521702
 1521699      84 1521705 1521699      84 1521705 1521702      83 1521711 1521708
      84 1521714 1521708      84 1521714 1521711      83 1521720 1521717      84
 1521723 1521717      84 1521723 1521720      83 1521729 1521726      84 1521732
 1521726      84 1521732 1521729      83 1521738 1521735      84 1521741 1521735
      84 1521741 1521738      83 1521747 1521744      84 1521750 1521744      84
 1521750 1521747      83 1521756 1521753      84 1521759 1521753      84 1521759
 1521756      83 1521765 1521762      84 1521768 1521762      84 1521768 1521765
      83 1521774 1521771      84 1521777 1521771      84 1521777 1521774      83
 1521783 1521780      84 1521786 1521780      84 1521786 1521783      83 1521792
 1521789      84 1521795 1521789      84 1521795 1521792      83 1521801 1521798
      84 1521804 1521798      84 1521804 1521801      83 1521810 1521807      84
 1521813 1521807      84 1521813 1521810      83 1521819 1521816      84 1521822
 1521816      84 1521822 1521819      83 1521828 1521825      84 1521831 1521825
      84 1521831 1521828      83 1521837 1521834      84 1521840 1521834      84
 1521840 1521837      83 1521846 1521843      84 1521849 1521843      84 1521849
 1521846      83 1521855 1521852      84 1521858 1521852      84 1521858 1521855
      83 1521864 1521861      84 1521867 1521861      84 1521867 1521864      83
 1521873 1521870      84 1521876 1521870      84 1521876 1521873      83 1521882
 1521879      84 1521885 1521879      84 1521885 1521882      83 1521891 1521888
      84 1521894 1521888      84 1521894 1521891      83 1521900 1521897      84
 1521903 1521897      84 1521903 1521900      83 1521909 1521906      84 1521912
 1521906      84 1521912 1521909      83 1521918 1521915      84 1521921 1521915
      84 1521921 1521918      83 1521927 1521924      84 1521930 1521924      84
 1521930 1521927      83 1521936 1521933      84 1521939 1521933      84 1521939
 1521936      83 1521945 1521942      84 1521948 1521942      84 1521948 1521945
      83 1521954 1521951      84 1521957 1521951      84 1521957 1521954      83
 1521963 1521960      84 1521966 1521960      84 1521966 1521963      83 1521972
 1521969      84 1521975 1521969      84 1521975 1521972      83 1521981 1521978
      84 1521984 1521978      84 1521984 1521981      83 1521990 1521987      84
 1521993 1521987      84 1521993 1521990      83 1521999 1521996      84 1522002
 1521996      84 1522002 1521999      83 1522008 1522005      84 1522011 1522005
      84 1522011 1522008      83 1522017 1522014      84 1522020 1522014      84
 1522020 1522017      83 1522026 1522023      84 1522029 1522023      84 1522029
 1522026      83 1522035 1522032      84 1522038 1522032      84 1522038 1522035
      83 1522044 1522041      84 1522047 1522041      84 1522047 1522044      83
 1522053 1522050      84 1522056 1522050      84 1522056 1522053      83 1522062
 1522059      84 1522065 1522059      84 1522065 1522062      83 1522071 1522068
      84 1522074 1522068      84 1522074 1522071      83 1522080 1522077      84
 1522083 1522077      84 1522083 1522080      83 1522089 1522086      84 1522092
 1522086      84 1522092 1522089      83 1522098 1522095      84 1522101 1522095
      84 1522101 1522098      83 1522107 1522104      84 1522110 1522104      84
 1522110 1522107      83 1522116 1522113      84 1522119 1522113      84 1522119
 1522116      83 1522125 1522122      84 1522128 1522122      84 1522128 1522125
      83 1522134 1522131      84 1522137 1522131      84 1522137 1522134      83
 1522143 1522140      84 1522146 1522140      84 1522146 1522143      83 1522152
 1522149      84 1522155 1522149      84 1522155 1522152      83 1522161 1522158
      84 1522164 1522158      84 1522164 1522161      83 1522170 1522167      84
 1522173 1522167      84 1522173 1522170      83 1522179 1522176      84 1522182
 1522176      84 1522182 1522179      83 1522188 1522185      84 1522191 1522185
      84 1522191 1522188      83 1522197 1522194      84 1522200 1522194      84
 1522200 1522197      83 1522206 1522203      84 1522209 1522203      84 1522209
 1522206      83 1522215 1522212      84 1522218 1522212      84 1522218 1522215
      83 1522224 1522221      84 1522227 1522221      84 1522227 1522224      83
 1522233 1522230      84 1522236 1522230      84 1522236 1522233      83 1522242
 1522239      84 1522245 1522239      84 1522245 1522242      83 1522251 1522248
      84 1522254 1522248      84 1522254 1522251      83 1522260 1522257      84
 1522263 1522257      84 1522263 1522260      83 1522269 1522266      84 1522272
 1522266      84 1522272 1522269      83 1522278 1522275      84 1522281 1522275
      84 1522281 1522278      83 1522287 1522284      84 1522290 1522284      84
 1522290 1522287      83 1522296 1522293      84 1522299 1522293      84 1522299
 1522296      83 1522305 1522302      84 1522308 1522302      84 1522308 1522305
      83 1522314 1522311      84 1522317 1522311      84 1522317 1522314      83
 1522323 1522320      84 1522326 1522320      84 1522326 1522323      83 1522332
 1522329      84 1522335 1522329      84 1522335 1522332      83 1522341 1522338
      84 1522344 1522338      84 1522344 1522341      83 1522350 1522347      84
 1522353 1522347      84 1522353 1522350      83 1522359 1522356      84 1522362
 1522356      84 1522362 1522359      83 1522368 1522365      84 1522371 1522365
      84 1522371 1522368      83 1522377 1522374      84 1522380 1522374      84
 1522380 1522377      83 1522386 1522383      84 1522389 1522383      84 1522389
 1522386      83 1522395 1522392      84 1522398 1522392      84 1522398 1522395
      83 1522404 1522401      84 1522407 1522401      84 1522407 1522404      83
 1522413 1522410      84 1522416 1522410      84 1522416 1522413      83 1522422
 1522419      84 1522425 1522419      84 1522425 1522422      83 1522431 1522428
      84 1522434 1522428      84 1522434 1522431      83 1522440 1522437      84
 1522443 1522437      84 1522443 1522440      83 1522449 1522446      84 1522452
 1522446      84 1522452 1522449      83 1522458 1522455      84 1522461 1522455
      84 1522461 1522458      83 1522467 1522464      84 1522470 1522464      84
 1522470 1522467      83 1522476 1522473      84 1522479 1522473      84 1522479
 1522476      83 1522485 1522482      84 1522488 1522482      84 1522488 1522485
      83 1522494 1522491      84 1522497 1522491      84 1522497 1522494      83
 1522503 1522500      84 1522506 1522500      84 1522506 1522503      83 1522512
 1522509      84 1522515 1522509      84 1522515 1522512      83 1522521 1522518
      84 1522524 1522518      84 1522524 1522521      83 1522530 1522527      84
 1522533 1522527      84 1522533 1522530      83 1522539 1522536      84 1522542
 1522536      84 1522542 1522539      83 1522548 1522545      84 1522551 1522545
      84 1522551 1522548      83 1522557 1522554      84 1522560 1522554      84
 1522560 1522557      83 1522566 1522563      84 1522569 1522563      84 1522569
 1522566      83 1522575 1522572      84 1522578 1522572      84 1522578 1522575
      83 1522584 1522581      84 1522587 1522581      84 1522587 1522584      83
 1522593 1522590      84 1522596 1522590      84 1522596 1522593      83 1522602
 1522599      84 1522605 1522599      84 1522605 1522602      83 1522611 1522608
      84 1522614 1522608      84 1522614 1522611      83 1522620 1522617      84
 1522623 1522617      84 1522623 1522620      83 1522629 1522626      84 1522632
 1522626      84 1522632 1522629      83 1522638 1522635      84 1522641 1522635
      84 1522641 1522638      83 1522647 1522644      84 1522650 1522644      84
 1522650 1522647      83 1522656 1522653      84 1522659 1522653      84 1522659
 1522656      83 1522665 1522662      84 1522668 1522662      84 1522668 1522665
      83 1522674 1522671      84 1522677 1522671      84 1522677 1522674      83
 1522683 1522680      84 1522686 1522680      84 1522686 1522683      83 1522692
 1522689      84 1522695 1522689      84 1522695 1522692      83 1522701 1522698
      84 1522704 1522698      84 1522704 1522701      83 1522710 1522707      84
 1522713 1522707      84 1522713 1522710      83 1522719 1522716      84 1522722
 1522716      84 1522722 1522719      83 1522728 1522725      84 1522731 1522725
      84 1522731 1522728      83 1522737 1522734      84 1522740 1522734      84
 1522740 1522737      83 1522746 1522743      84 1522749 1522743      84 1522749
 1522746      83 1522755 1522752      84 1522758 1522752      84 1522758 1522755
      83 1522764 1522761      84 1522767 1522761      84 1522767 1522764      83
 1522773 1522770      84 1522776 1522770      84 1522776 1522773      83 1522782
 1522779      84 1522785 1522779      84 1522785 1522782      83 1522791 1522788
      84 1522794 1522788      84 1522794 1522791      83 1522800 1522797      84
 1522803 1522797      84 1522803 1522800      83 1522809 1522806      84 1522812
 1522806      84 1522812 1522809      83 1522818 1522815      84 1522821 1522815
      84 1522821 1522818      83 1522827 1522824      84 1522830 1522824      84
 1522830 1522827      83 1522836 1522833      84 1522839 1522833      84 1522839
 1522836      83 1522845 1522842      84 1522848 1522842      84 1522848 1522845
      83 1522854 1522851      84 1522857 1522851      84 1522857 1522854      83
 1522863 1522860      84 1522866 1522860      84 1522866 1522863      83 1522872
 1522869      84 1522875 1522869      84 1522875 1522872      83 1522881 1522878
      84 1522884 1522878      84 1522884 1522881      83 1522890 1522887      84
 1522893 1522887      84 1522893 1522890      83 1522899 1522896      84 1522902
 1522896      84 1522902 1522899      83 1522908 1522905      84 1522911 1522905
      84 1522911 1522908      83 1522917 1522914      84 1522920 1522914      84
 1522920 1522917      83 1522926 1522923      84 1522929 1522923      84 1522929
 1522926      83 1522935 1522932      84 1522938 1522932      84 1522938 1522935
      83 1522944 1522941      84 1522947 1522941      84 1522947 1522944      83
 1522953 1522950      84 1522956 1522950      84 1522956 1522953      83 1522962
 1522959      84 1522965 1522959      84 1522965 1522962      83 1522971 1522968
      84 1522974 1522968      84 1522974 1522971      83 1522980 1522977      84
 1522983 1522977      84 1522983 1522980      83 1522989 1522986      84 1522992
 1522986      84 1522992 1522989      83 1522998 1522995      84 1523001 1522995
      84 1523001 1522998      83 1523007 1523004      84 1523010 1523004      84
 1523010 1523007      83 1523016 1523013      84 1523019 1523013      84 1523019
 1523016      83 1523025 1523022      84 1523028 1523022      84 1523028 1523025
      83 1523034 1523031      84 1523037 1523031      84 1523037 1523034      83
 1523043 1523040      84 1523046 1523040      84 1523046 1523043      83 1523052
 1523049      84 1523055 1523049      84 1523055 1523052      83 1523061 1523058
      84 1523064 1523058      84 1523064 1523061      83 1523070 1523067      84
 1523073 1523067      84 1523073 1523070      83 1523079 1523076      84 1523082
 1523076      84 1523082 1523079      83 1523088 1523085      84 1523091 1523085
      84 1523091 1523088      83 1523097 1523094      84 1523100 1523094      84
 1523100 1523097      83 1523106 1523103      84 1523109 1523103      84 1523109
 1523106      83 1523115 1523112      84 1523118 1523112      84 1523118 1523115
      83 1523124 1523121      84 1523127 1523121      84 1523127 1523124      83
 1523133 1523130      84 1523136 1523130      84 1523136 1523133      83 1523142
 1523139      84 1523145 1523139      84 1523145 1523142      83 1523151 1523148
      84 1523154 1523148      84 1523154 1523151      83 1523160 1523157      84
 1523163 1523157      84 1523163 1523160      83 1523169 1523166      84 1523172
 1523166      84 1523172 1523169      83 1523178 1523175      84 1523181 1523175
      84 1523181 1523178      83 1523187 1523184      84 1523190 1523184      84
 1523190 1523187      83 1523196 1523193      84 1523199 1523193      84 1523199
 1523196      83 1523205 1523202      84 1523208 1523202      84 1523208 1523205
      83 1523214 1523211      84 1523217 1523211      84 1523217 1523214      83
 1523223 1523220      84 1523226 1523220      84 1523226 1523223      83 1523232
 1523229      84 1523235 1523229      84 1523235 1523232      83 1523241 1523238
      84 1523244 1523238      84 1523244 1523241      83 1523250 1523247      84
 1523253 1523247      84 1523253 1523250      83 1523259 1523256      84 1523262
 1523256      84 1523262 1523259      83 1523268 1523265      84 1523271 1523265
      84 1523271 1523268      83 1523277 1523274      84 1523280 1523274      84
 1523280 1523277      83 1523286 1523283      84 1523289 1523283      84 1523289
 1523286      83 1523295 1523292      84 1523298 1523292      84 1523298 1523295
      83 1523304 1523301      84 1523307 1523301      84 1523307 1523304      83
 1523313 1523310      84 1523316 1523310      84 1523316 1523313      83 1523322
 1523319      84 1523325 1523319      84 1523325 1523322      83 1523331 1523328
      84 1523334 1523328      84 1523334 1523331      83 1523340 1523337      84
 1523343 1523337      84 1523343 1523340      83 1523349 1523346      84 1523352
 1523346      84 1523352 1523349      83 1523358 1523355      84 1523361 1523355
      84 1523361 1523358      83 1523367 1523364      84 1523370 1523364      84
 1523370 1523367      83 1523376 1523373      84 1523379 1523373      84 1523379
 1523376      83 1523385 1523382      84 1523388 1523382      84 1523388 1523385
      83 1523394 1523391      84 1523397 1523391      84 1523397 1523394      83
 1523403 1523400      84 1523406 1523400      84 1523406 1523403      83 1523412
 1523409      84 1523415 1523409      84 1523415 1523412      83 1523421 1523418
      84 1523424 1523418      84 1523424 1523421      83 1523430 1523427      84
 1523433 1523427      84 1523433 1523430      83 1523439 1523436      84 1523442
 1523436      84 1523442 1523439      83 1523448 1523445      84 1523451 1523445
      84 1523451 1523448      83 1523457 1523454      84 1523460 1523454      84
 1523460 1523457      83 1523466 1523463      84 1523469 1523463      84 1523469
 1523466      83 1523475 1523472      84 1523478 1523472      84 1523478 1523475
      83 1523484 1523481      84 1523487 1523481      84 1523487 1523484      83
 1523493 1523490      84 1523496 1523490      84 1523496 1523493      83 1523502
 1523499      84 1523505 1523499      84 1523505 1523502      83 1523511 1523508
      84 1523514 1523508      84 1523514 1523511      83 1523520 1523517      84
 1523523 1523517      84 1523523 1523520      83 1523529 1523526      84 1523532
 1523526      84 1523532 1523529      83 1523538 1523535      84 1523541 1523535
      84 1523541 1523538      83 1523547 1523544      84 1523550 1523544      84
 1523550 1523547      83 1523556 1523553      84 1523559 1523553      84 1523559
 1523556      83 1523565 1523562      84 1523568 1523562      84 1523568 1523565
      83 1523574 1523571      84 1523577 1523571      84 1523577 1523574      83
 1523583 1523580      84 1523586 1523580      84 1523586 1523583      83 1523592
 1523589      84 1523595 1523589      84 1523595 1523592      83 1523601 1523598
      84 1523604 1523598      84 1523604 1523601      83 1523610 1523607      84
 1523613 1523607      84 1523613 1523610      83 1523619 1523616      84 1523622
 1523616      84 1523622 1523619      83 1523628 1523625      84 1523631 1523625
      84 1523631 1523628      83 1523637 1523634      84 1523640 1523634      84
 1523640 1523637      83 1523646 1523643      84 1523649 1523643      84 1523649
 1523646      83 1523655 1523652      84 1523658 1523652      84 1523658 1523655
      83 1523664 1523661      84 1523667 1523661      84 1523667 1523664      83
 1523673 1523670      84 1523676 1523670      84 1523676 1523673      83 1523682
 1523679      84 1523685 1523679      84 1523685 1523682      83 1523691 1523688
      84 1523694 1523688      84 1523694 1523691      83 1523700 1523697      84
 1523703 1523697      84 1523703 1523700      83 1523709 1523706      84 1523712
 1523706      84 1523712 1523709      83 1523718 1523715      84 1523721 1523715
      84 1523721 1523718      83 1523727 1523724      84 1523730 1523724      84
 1523730 1523727      83 1523736 1523733      84 1523739 1523733      84 1523739
 1523736      83 1523745 1523742      84 1523748 1523742      84 1523748 1523745
      83 1523754 1523751      84 1523757 1523751      84 1523757 1523754      83
 1523763 1523760      84 1523766 1523760      84 1523766 1523763      83 1523772
 1523769      84 1523775 1523769      84 1523775 1523772      83 1523781 1523778
      84 1523784 1523778      84 1523784 1523781      83 1523790 1523787      84
 1523793 1523787      84 1523793 1523790      83 1523799 1523796      84 1523802
 1523796      84 1523802 1523799      83 1523808 1523805      84 1523811 1523805
      84 1523811 1523808      83 1523817 1523814      84 1523820 1523814      84
 1523820 1523817      83 1523826 1523823      84 1523829 1523823      84 1523829
 1523826      83 1523835 1523832      84 1523838 1523832      84 1523838 1523835
      83 1523844 1523841      84 1523847 1523841      84 1523847 1523844      83
 1523853 1523850      84 1523856 1523850      84 1523856 1523853      83 1523862
 1523859      84 1523865 1523859      84 1523865 1523862      83 1523871 1523868
      84 1523874 1523868      84 1523874 1523871      83 1523880 1523877      84
 1523883 1523877      84 1523883 1523880      83 1523889 1523886      84 1523892
 1523886      84 1523892 1523889      83 1523898 1523895      84 1523901 1523895
      84 1523901 1523898      83 1523907 1523904      84 1523910 1523904      84
 1523910 1523907      83 1523916 1523913      84 1523919 1523913      84 1523919
 1523916      83 1523925 1523922      84 1523928 1523922      84 1523928 1523925
      83 1523934 1523931      84 1523937 1523931      84 1523937 1523934      83
 1523943 1523940      84 1523946 1523940      84 1523946 1523943      83 1523952
 1523949      84 1523955 1523949      84 1523955 1523952      83 1523961 1523958
      84 1523964 1523958      84 1523964 1523961      83 1523970 1523967      84
 1523973 1523967      84 1523973 1523970      83 1523979 1523976      84 1523982
 1523976      84 1523982 1523979      83 1523988 1523985      84 1523991 1523985
      84 1523991 1523988      83 1523997 1523994      84 1524000 1523994      84
 1524000 1523997      83 1524006 1524003      84 1524009 1524003      84 1524009
 1524006      83 1524015 1524012      84 1524018 1524012      84 1524018 1524015
      83 1524024 1524021      84 1524027 1524021      84 1524027 1524024      83
 1524033 1524030      84 1524036 1524030      84 1524036 1524033      83 1524042
 1524039      84 1524045 1524039      84 1524045 1524042      83 1524051 1524048
      84 1524054 1524048      84 1524054 1524051      83 1524060 1524057      84
 1524063 1524057      84 1524063 1524060      83 1524069 1524066      84 1524072
 1524066      84 1524072 1524069      83 1524078 1524075      84 1524081 1524075
      84 1524081 1524078      83 1524087 1524084      84 1524090 1524084      84
 1524090 1524087      83 1524096 1524093      84 1524099 1524093      84 1524099
 1524096      83 1524105 1524102      84 1524108 1524102      84 1524108 1524105
      83 1524114 1524111      84 1524117 1524111      84 1524117 1524114      83
 1524123 1524120      84 1524126 1524120      84 1524126 1524123      83 1524132
 1524129      84 1524135 1524129      84 1524135 1524132      83 1524141 1524138
      84 1524144 1524138      84 1524144 1524141      83 1524150 1524147      84
 1524153 1524147      84 1524153 1524150      83 1524159 1524156      84 1524162
 1524156      84 1524162 1524159      83 1524168 1524165      84 1524171 1524165
      84 1524171 1524168      83 1524177 1524174      84 1524180 1524174      84
 1524180 1524177      83 1524186 1524183      84 1524189 1524183      84 1524189
 1524186      83 1524195 1524192      84 1524198 1524192      84 1524198 1524195
      83 1524204 1524201      84 1524207 1524201      84 1524207 1524204      83
 1524213 1524210      84 1524216 1524210      84 1524216 1524213      83 1524222
 1524219      84 1524225 1524219      84 1524225 1524222      83 1524231 1524228
      84 1524234 1524228      84 1524234 1524231      83 1524240 1524237      84
 1524243 1524237      84 1524243 1524240      83 1524249 1524246      84 1524252
 1524246      84 1524252 1524249      83 1524258 1524255      84 1524261 1524255
      84 1524261 1524258      83 1524267 1524264      84 1524270 1524264      84
 1524270 1524267      83 1524276 1524273      84 1524279 1524273      84 1524279
 1524276      83 1524285 1524282      84 1524288 1524282      84 1524288 1524285
      83 1524294 1524291      84 1524297 1524291      84 1524297 1524294      83
 1524303 1524300      84 1524306 1524300      84 1524306 1524303      83 1524312
 1524309      84 1524315 1524309      84 1524315 1524312      83 1524321 1524318
      84 1524324 1524318      84 1524324 1524321      83 1524330 1524327      84
 1524333 1524327      84 1524333 1524330      83 1524339 1524336      84 1524342
 1524336      84 1524342 1524339      83 1524348 1524345      84 1524351 1524345
      84 1524351 1524348      83 1524357 1524354      84 1524360 1524354      84
 1524360 1524357      83 1524366 1524363      84 1524369 1524363      84 1524369
 1524366      83 1524375 1524372      84 1524378 1524372      84 1524378 1524375
      83 1524384 1524381      84 1524387 1524381      84 1524387 1524384      83
 1524393 1524390      84 1524396 1524390      84 1524396 1524393      83 1524402
 1524399      84 1524405 1524399      84 1524405 1524402      83 1524411 1524408
      84 1524414 1524408      84 1524414 1524411      83 1524420 1524417      84
 1524423 1524417      84 1524423 1524420      83 1524429 1524426      84 1524432
 1524426      84 1524432 1524429      83 1524438 1524435      84 1524441 1524435
      84 1524441 1524438      83 1524447 1524444      84 1524450 1524444      84
 1524450 1524447      83 1524456 1524453      84 1524459 1524453      84 1524459
 1524456      83 1524465 1524462      84 1524468 1524462      84 1524468 1524465
      83 1524474 1524471      84 1524477 1524471      84 1524477 1524474      83
 1524483 1524480      84 1524486 1524480      84 1524486 1524483      83 1524492
 1524489      84 1524495 1524489      84 1524495 1524492      83 1524501 1524498
      84 1524504 1524498      84 1524504 1524501      83 1524510 1524507      84
 1524513 1524507      84 1524513 1524510      83 1524519 1524516      84 1524522
 1524516      84 1524522 1524519      83 1524528 1524525      84 1524531 1524525
      84 1524531 1524528      83 1524537 1524534      84 1524540 1524534      84
 1524540 1524537      83 1524546 1524543      84 1524549 1524543      84 1524549
 1524546      83 1524555 1524552      84 1524558 1524552      84 1524558 1524555
      83 1524564 1524561      84 1524567 1524561      84 1524567 1524564      83
 1524573 1524570      84 1524576 1524570      84 1524576 1524573      83 1524582
 1524579      84 1524585 1524579      84 1524585 1524582      83 1524591 1524588
      84 1524594 1524588      84 1524594 1524591      83 1524600 1524597      84
 1524603 1524597      84 1524603 1524600      83 1524609 1524606      84 1524612
 1524606      84 1524612 1524609      83 1524618 1524615      84 1524621 1524615
      84 1524621 1524618      83 1524627 1524624      84 1524630 1524624      84
 1524630 1524627      83 1524636 1524633      84 1524639 1524633      84 1524639
 1524636      83 1524645 1524642      84 1524648 1524642      84 1524648 1524645
      83 1524654 1524651      84 1524657 1524651      84 1524657 1524654      83
 1524663 1524660      84 1524666 1524660      84 1524666 1524663      83 1524672
 1524669      84 1524675 1524669      84 1524675 1524672      83 1524681 1524678
      84 1524684 1524678      84 1524684 1524681      83 1524690 1524687      84
 1524693 1524687      84 1524693 1524690      83 1524699 1524696      84 1524702
 1524696      84 1524702 1524699      83 1524708 1524705      84 1524711 1524705
      84 1524711 1524708      83 1524717 1524714      84 1524720 1524714      84
 1524720 1524717      83 1524726 1524723      84 1524729 1524723      84 1524729
 1524726      83 1524735 1524732      84 1524738 1524732      84 1524738 1524735
      83 1524744 1524741      84 1524747 1524741      84 1524747 1524744      83
 1524753 1524750      84 1524756 1524750      84 1524756 1524753      83 1524762
 1524759      84 1524765 1524759      84 1524765 1524762      83 1524771 1524768
      84 1524774 1524768      84 1524774 1524771      83 1524780 1524777      84
 1524783 1524777      84 1524783 1524780      83 1524789 1524786      84 1524792
 1524786      84 1524792 1524789      83 1524798 1524795      84 1524801 1524795
      84 1524801 1524798      83 1524807 1524804      84 1524810 1524804      84
 1524810 1524807      83 1524816 1524813      84 1524819 1524813      84 1524819
 1524816      83 1524825 1524822      84 1524828 1524822      84 1524828 1524825
      83 1524834 1524831      84 1524837 1524831      84 1524837 1524834      83
 1524843 1524840      84 1524846 1524840      84 1524846 1524843      83 1524852
 1524849      84 1524855 1524849      84 1524855 1524852      83 1524861 1524858
      84 1524864 1524858      84 1524864 1524861      83 1524870 1524867      84
 1524873 1524867      84 1524873 1524870      83 1524879 1524876      84 1524882
 1524876      84 1524882 1524879      83 1524888 1524885      84 1524891 1524885
      84 1524891 1524888      83 1524897 1524894      84 1524900 1524894      84
 1524900 1524897      83 1524906 1524903      84 1524909 1524903      84 1524909
 1524906      83 1524915 1524912      84 1524918 1524912      84 1524918 1524915
      83 1524924 1524921      84 1524927 1524921      84 1524927 1524924      83
 1524933 1524930      84 1524936 1524930      84 1524936 1524933      83 1524942
 1524939      84 1524945 1524939      84 1524945 1524942      83 1524951 1524948
      84 1524954 1524948      84 1524954 1524951      83 1524960 1524957      84
 1524963 1524957      84 1524963 1524960      83 1524969 1524966      84 1524972
 1524966      84 1524972 1524969      83 1524978 1524975      84 1524981 1524975
      84 1524981 1524978      83 1524987 1524984      84 1524990 1524984      84
 1524990 1524987      83 1524996 1524993      84 1524999 1524993      84 1524999
 1524996      83 1525005 1525002      84 1525008 1525002      84 1525008 1525005
      83 1525014 1525011      84 1525017 1525011      84 1525017 1525014      83
 1525023 1525020      84 1525026 1525020      84 1525026 1525023      83 1525032
 1525029      84 1525035 1525029      84 1525035 1525032      83 1525041 1525038
      84 1525044 1525038      84 1525044 1525041      83 1525050 1525047      84
 1525053 1525047      84 1525053 1525050      83 1525059 1525056      84 1525062
 1525056      84 1525062 1525059      83 1525068 1525065      84 1525071 1525065
      84 1525071 1525068      83 1525077 1525074      84 1525080 1525074      84
 1525080 1525077      83 1525086 1525083      84 1525089 1525083      84 1525089
 1525086      83 1525095 1525092      84 1525098 1525092      84 1525098 1525095
      83 1525104 1525101      84 1525107 1525101      84 1525107 1525104      83
 1525113 1525110      84 1525116 1525110      84 1525116 1525113      83 1525122
 1525119      84 1525125 1525119      84 1525125 1525122      83 1525131 1525128
      84 1525134 1525128      84 1525134 1525131      83 1525140 1525137      84
 1525143 1525137      84 1525143 1525140      83 1525149 1525146      84 1525152
 1525146      84 1525152 1525149      83 1525158 1525155      84 1525161 1525155
      84 1525161 1525158      83 1525167 1525164      84 1525170 1525164      84
 1525170 1525167      83 1525176 1525173      84 1525179 1525173      84 1525179
 1525176      83 1525185 1525182      84 1525188 1525182      84 1525188 1525185
      83 1525194 1525191      84 1525197 1525191      84 1525197 1525194      83
 1525203 1525200      84 1525206 1525200      84 1525206 1525203      83 1525212
 1525209      84 1525215 1525209      84 1525215 1525212      83 1525221 1525218
      84 1525224 1525218      84 1525224 1525221      83 1525230 1525227      84
 1525233 1525227      84 1525233 1525230      83 1525239 1525236      84 1525242
 1525236      84 1525242 1525239      83 1525248 1525245      84 1525251 1525245
      84 1525251 1525248      83 1525257 1525254      84 1525260 1525254      84
 1525260 1525257      83 1525266 1525263      84 1525269 1525263      84 1525269
 1525266      83 1525275 1525272      84 1525278 1525272      84 1525278 1525275
      83 1525284 1525281      84 1525287 1525281      84 1525287 1525284      83
 1525293 1525290      84 1525296 1525290      84 1525296 1525293      83 1525302
 1525299      84 1525305 1525299      84 1525305 1525302      83 1525311 1525308
      84 1525314 1525308      84 1525314 1525311      83 1525320 1525317      84
 1525323 1525317      84 1525323 1525320      83 1525329 1525326      84 1525332
 1525326      84 1525332 1525329      83 1525338 1525335      84 1525341 1525335
      84 1525341 1525338      83 1525347 1525344      84 1525350 1525344      84
 1525350 1525347      83 1525356 1525353      84 1525359 1525353      84 1525359
 1525356      83 1525365 1525362      84 1525368 1525362      84 1525368 1525365
      83 1525374 1525371      84 1525377 1525371      84 1525377 1525374      83
 1525383 1525380      84 1525386 1525380      84 1525386 1525383      83 1525392
 1525389      84 1525395 1525389      84 1525395 1525392      83 1525401 1525398
      84 1525404 1525398      84 1525404 1525401      83 1525410 1525407      84
 1525413 1525407      84 1525413 1525410      83 1525419 1525416      84 1525422
 1525416      84 1525422 1525419      83 1525428 1525425      84 1525431 1525425
      84 1525431 1525428      83 1525437 1525434      84 1525440 1525434      84
 1525440 1525437      83 1525446 1525443      84 1525449 1525443      84 1525449
 1525446      83 1525455 1525452      84 1525458 1525452      84 1525458 1525455
      83 1525464 1525461      84 1525467 1525461      84 1525467 1525464      83
 1525473 1525470      84 1525476 1525470      84 1525476 1525473      83 1525482
 1525479      84 1525485 1525479      84 1525485 1525482      83 1525491 1525488
      84 1525494 1525488      84 1525494 1525491      83 1525500 1525497      84
 1525503 1525497      84 1525503 1525500      83 1525509 1525506      84 1525512
 1525506      84 1525512 1525509      83 1525518 1525515      84 1525521 1525515
      84 1525521 1525518      83 1525527 1525524      84 1525530 1525524      84
 1525530 1525527      83 1525536 1525533      84 1525539 1525533      84 1525539
 1525536      83 1525545 1525542      84 1525548 1525542      84 1525548 1525545
      83 1525554 1525551      84 1525557 1525551      84 1525557 1525554      83
 1525563 1525560      84 1525566 1525560      84 1525566 1525563      83 1525572
 1525569      84 1525575 1525569      84 1525575 1525572      83 1525581 1525578
      84 1525584 1525578      84 1525584 1525581      83 1525590 1525587      84
 1525593 1525587      84 1525593 1525590      83 1525599 1525596      84 1525602
 1525596      84 1525602 1525599      83 1525608 1525605      84 1525611 1525605
      84 1525611 1525608      83 1525617 1525614      84 1525620 1525614      84
 1525620 1525617      83 1525626 1525623      84 1525629 1525623      84 1525629
 1525626      83 1525635 1525632      84 1525638 1525632      84 1525638 1525635
      83 1525644 1525641      84 1525647 1525641      84 1525647 1525644      83
 1525653 1525650      84 1525656 1525650      84 1525656 1525653      83 1525662
 1525659      84 1525665 1525659      84 1525665 1525662      83 1525671 1525668
      84 1525674 1525668      84 1525674 1525671      83 1525680 1525677      84
 1525683 1525677      84 1525683 1525680      83 1525689 1525686      84 1525692
 1525686      84 1525692 1525689      83 1525698 1525695      84 1525701 1525695
      84 1525701 1525698      83 1525707 1525704      84 1525710 1525704      84
 1525710 1525707      83 1525716 1525713      84 1525719 1525713      84 1525719
 1525716      83 1525725 1525722      84 1525728 1525722      84 1525728 1525725
      83 1525734 1525731      84 1525737 1525731      84 1525737 1525734      83
 1525743 1525740      84 1525746 1525740      84 1525746 1525743      83 1525752
 1525749      84 1525755 1525749      84 1525755 1525752      83 1525761 1525758
      84 1525764 1525758      84 1525764 1525761      83 1525770 1525767      84
 1525773 1525767      84 1525773 1525770      83 1525779 1525776      84 1525782
 1525776      84 1525782 1525779      83 1525788 1525785      84 1525791 1525785
      84 1525791 1525788      83 1525797 1525794      84 1525800 1525794      84
 1525800 1525797      83 1525806 1525803      84 1525809 1525803      84 1525809
 1525806      83 1525815 1525812      84 1525818 1525812      84 1525818 1525815
      83 1525824 1525821      84 1525827 1525821      84 1525827 1525824      83
 1525833 1525830      84 1525836 1525830      84 1525836 1525833      83 1525842
 1525839      84 1525845 1525839      84 1525845 1525842      83 1525851 1525848
      84 1525854 1525848      84 1525854 1525851      83 1525860 1525857      84
 1525863 1525857      84 1525863 1525860      83 1525869 1525866      84 1525872
 1525866      84 1525872 1525869      83 1525878 1525875      84 1525881 1525875
      84 1525881 1525878      83 1525887 1525884      84 1525890 1525884      84
 1525890 1525887      83 1525896 1525893      84 1525899 1525893      84 1525899
 1525896      83 1525905 1525902      84 1525908 1525902      84 1525908 1525905
      83 1525914 1525911      84 1525917 1525911      84 1525917 1525914      83
 1525923 1525920      84 1525926 1525920      84 1525926 1525923      83 1525932
 1525929      84 1525935 1525929      84 1525935 1525932      83 1525941 1525938
      84 1525944 1525938      84 1525944 1525941      83 1525950 1525947      84
 1525953 1525947      84 1525953 1525950      83 1525959 1525956      84 1525962
 1525956      84 1525962 1525959      83 1525968 1525965      84 1525971 1525965
      84 1525971 1525968      83 1525977 1525974      84 1525980 1525974      84
 1525980 1525977      83 1525986 1525983      84 1525989 1525983      84 1525989
 1525986      83 1525995 1525992      84 1525998 1525992      84 1525998 1525995
      83 1526004 1526001      84 1526007 1526001      84 1526007 1526004      83
 1526013 1526010      84 1526016 1526010      84 1526016 1526013      83 1526022
 1526019      84 1526025 1526019      84 1526025 1526022      83 1526031 1526028
      84 1526034 1526028      84 1526034 1526031      83 1526040 1526037      84
 1526043 1526037      84 1526043 1526040      83 1526049 1526046      84 1526052
 1526046      84 1526052 1526049      83 1526058 1526055      84 1526061 1526055
      84 1526061 1526058      83 1526067 1526064      84 1526070 1526064      84
 1526070 1526067      83 1526076 1526073      84 1526079 1526073      84 1526079
 1526076      83 1526085 1526082      84 1526088 1526082      84 1526088 1526085
      83 1526094 1526091      84 1526097 1526091      84 1526097 1526094      83
 1526103 1526100      84 1526106 1526100      84 1526106 1526103      83 1526112
 1526109      84 1526115 1526109      84 1526115 1526112      83 1526121 1526118
      84 1526124 1526118      84 1526124 1526121      83 1526130 1526127      84
 1526133 1526127      84 1526133 1526130      83 1526139 1526136      84 1526142
 1526136      84 1526142 1526139      83 1526148 1526145      84 1526151 1526145
      84 1526151 1526148      83 1526157 1526154      84 1526160 1526154      84
 1526160 1526157      83 1526166 1526163      84 1526169 1526163      84 1526169
 1526166      83 1526175 1526172      84 1526178 1526172      84 1526178 1526175
      83 1526184 1526181      84 1526187 1526181      84 1526187 1526184      83
 1526193 1526190      84 1526196 1526190      84 1526196 1526193      83 1526202
 1526199      84 1526205 1526199      84 1526205 1526202      83 1526211 1526208
      84 1526214 1526208      84 1526214 1526211      83 1526220 1526217      84
 1526223 1526217      84 1526223 1526220      83 1526229 1526226      84 1526232
 1526226      84 1526232 1526229      83 1526238 1526235      84 1526241 1526235
      84 1526241 1526238      83 1526247 1526244      84 1526250 1526244      84
 1526250 1526247      83 1526256 1526253      84 1526259 1526253      84 1526259
 1526256      83 1526265 1526262      84 1526268 1526262      84 1526268 1526265
      83 1526274 1526271      84 1526277 1526271      84 1526277 1526274      83
 1526283 1526280      84 1526286 1526280      84 1526286 1526283      83 1526292
 1526289      84 1526295 1526289      84 1526295 1526292      83 1526301 1526298
      84 1526304 1526298      84 1526304 1526301      83 1526310 1526307      84
 1526313 1526307      84 1526313 1526310      83 1526319 1526316      84 1526322
 1526316      84 1526322 1526319      83 1526328 1526325      84 1526331 1526325
      84 1526331 1526328      83 1526337 1526334      84 1526340 1526334      84
 1526340 1526337      83 1526346 1526343      84 1526349 1526343      84 1526349
 1526346      83 1526355 1526352      84 1526358 1526352      84 1526358 1526355
      83 1526364 1526361      84 1526367 1526361      84 1526367 1526364      83
 1526373 1526370      84 1526376 1526370      84 1526376 1526373      83 1526382
 1526379      84 1526385 1526379      84 1526385 1526382      83 1526391 1526388
      84 1526394 1526388      84 1526394 1526391      83 1526400 1526397      84
 1526403 1526397      84 1526403 1526400      83 1526409 1526406      84 1526412
 1526406      84 1526412 1526409      83 1526418 1526415      84 1526421 1526415
      84 1526421 1526418      83 1526427 1526424      84 1526430 1526424      84
 1526430 1526427      83 1526436 1526433      84 1526439 1526433      84 1526439
 1526436      83 1526445 1526442      84 1526448 1526442      84 1526448 1526445
      83 1526454 1526451      84 1526457 1526451      84 1526457 1526454      83
 1526463 1526460      84 1526466 1526460      84 1526466 1526463      83 1526472
 1526469      84 1526475 1526469      84 1526475 1526472      83 1526481 1526478
      84 1526484 1526478      84 1526484 1526481      83 1526490 1526487      84
 1526493 1526487      84 1526493 1526490      83 1526499 1526496      84 1526502
 1526496      84 1526502 1526499      83 1526508 1526505      84 1526511 1526505
      84 1526511 1526508      83 1526517 1526514      84 1526520 1526514      84
 1526520 1526517      83 1526526 1526523      84 1526529 1526523      84 1526529
 1526526      83 1526535 1526532      84 1526538 1526532      84 1526538 1526535
      83 1526544 1526541      84 1526547 1526541      84 1526547 1526544      83
 1526553 1526550      84 1526556 1526550      84 1526556 1526553      83 1526562
 1526559      84 1526565 1526559      84 1526565 1526562      83 1526571 1526568
      84 1526574 1526568      84 1526574 1526571      83 1526580 1526577      84
 1526583 1526577      84 1526583 1526580      83 1526589 1526586      84 1526592
 1526586      84 1526592 1526589      83 1526598 1526595      84 1526601 1526595
      84 1526601 1526598      83 1526607 1526604      84 1526610 1526604      84
 1526610 1526607      83 1526616 1526613      84 1526619 1526613      84 1526619
 1526616      83 1526625 1526622      84 1526628 1526622      84 1526628 1526625
      83 1526634 1526631      84 1526637 1526631      84 1526637 1526634      83
 1526643 1526640      84 1526646 1526640      84 1526646 1526643      83 1526652
 1526649      84 1526655 1526649      84 1526655 1526652      83 1526661 1526658
      84 1526664 1526658      84 1526664 1526661      83 1526670 1526667      84
 1526673 1526667      84 1526673 1526670      83 1526679 1526676      84 1526682
 1526676      84 1526682 1526679      83 1526688 1526685      84 1526691 1526685
      84 1526691 1526688      83 1526697 1526694      84 1526700 1526694      84
 1526700 1526697      83 1526706 1526703      84 1526709 1526703      84 1526709
 1526706      83 1526715 1526712      84 1526718 1526712      84 1526718 1526715
      83 1526724 1526721      84 1526727 1526721      84 1526727 1526724      83
 1526733 1526730      84 1526736 1526730      84 1526736 1526733      83 1526742
 1526739      84 1526745 1526739      84 1526745 1526742      83 1526751 1526748
      84 1526754 1526748      84 1526754 1526751      83 1526760 1526757      84
 1526763 1526757      84 1526763 1526760      83 1526769 1526766      84 1526772
 1526766      84 1526772 1526769      83 1526778 1526775      84 1526781 1526775
      84 1526781 1526778      83 1526787 1526784      84 1526790 1526784      84
 1526790 1526787      83 1526796 1526793      84 1526799 1526793      84 1526799
 1526796      83 1526805 1526802      84 1526808 1526802      84 1526808 1526805
      83 1526814 1526811      84 1526817 1526811      84 1526817 1526814      83
 1526823 1526820      84 1526826 1526820      84 1526826 1526823      83 1526832
 1526829      84 1526835 1526829      84 1526835 1526832      83 1526841 1526838
      84 1526844 1526838      84 1526844 1526841      83 1526850 1526847      84
 1526853 1526847      84 1526853 1526850      83 1526859 1526856      84 1526862
 1526856      84 1526862 1526859      83 1526868 1526865      84 1526871 1526865
      84 1526871 1526868      83 1526877 1526874      84 1526880 1526874      84
 1526880 1526877      83 1526886 1526883      84 1526889 1526883      84 1526889
 1526886      83 1526895 1526892      84 1526898 1526892      84 1526898 1526895
      83 1526904 1526901      84 1526907 1526901      84 1526907 1526904      83
 1526913 1526910      84 1526916 1526910      84 1526916 1526913      83 1526922
 1526919      84 1526925 1526919      84 1526925 1526922      83 1526931 1526928
      84 1526934 1526928      84 1526934 1526931      83 1526940 1526937      84
 1526943 1526937      84 1526943 1526940      83 1526949 1526946      84 1526952
 1526946      84 1526952 1526949      83 1526958 1526955      84 1526961 1526955
      84 1526961 1526958      83 1526967 1526964      84 1526970 1526964      84
 1526970 1526967      83 1526976 1526973      84 1526979 1526973      84 1526979
 1526976      83 1526985 1526982      84 1526988 1526982      84 1526988 1526985
      83 1526994 1526991      84 1526997 1526991      84 1526997 1526994      83
 1527003 1527000      84 1527006 1527000      84 1527006 1527003      83 1527012
 1527009      84 1527015 1527009      84 1527015 1527012      83 1527021 1527018
      84 1527024 1527018      84 1527024 1527021      83 1527030 1527027      84
 1527033 1527027      84 1527033 1527030      83 1527039 1527036      84 1527042
 1527036      84 1527042 1527039      83 1527048 1527045      84 1527051 1527045
      84 1527051 1527048      83 1527057 1527054      84 1527060 1527054      84
 1527060 1527057      83 1527066 1527063      84 1527069 1527063      84 1527069
 1527066      83 1527075 1527072      84 1527078 1527072      84 1527078 1527075
      83 1527084 1527081      84 1527087 1527081      84 1527087 1527084      83
 1527093 1527090      84 1527096 1527090      84 1527096 1527093      83 1527102
 1527099      84 1527105 1527099      84 1527105 1527102      83 1527111 1527108
      84 1527114 1527108      84 1527114 1527111      83 1527120 1527117      84
 1527123 1527117      84 1527123 1527120      83 1527129 1527126      84 1527132
 1527126      84 1527132 1527129      83 1527138 1527135      84 1527141 1527135
      84 1527141 1527138      83 1527147 1527144      84 1527150 1527144      84
 1527150 1527147      83 1527156 1527153      84 1527159 1527153      84 1527159
 1527156      83 1527165 1527162      84 1527168 1527162      84 1527168 1527165
      83 1527174 1527171      84 1527177 1527171      84 1527177 1527174      83
 1527183 1527180      84 1527186 1527180      84 1527186 1527183      83 1527192
 1527189      84 1527195 1527189      84 1527195 1527192      83 1527201 1527198
      84 1527204 1527198      84 1527204 1527201      83 1527210 1527207      84
 1527213 1527207      84 1527213 1527210      83 1527219 1527216      84 1527222
 1527216      84 1527222 1527219      83 1527228 1527225      84 1527231 1527225
      84 1527231 1527228      83 1527237 1527234      84 1527240 1527234      84
 1527240 1527237      83 1527246 1527243      84 1527249 1527243      84 1527249
 1527246      83 1527255 1527252      84 1527258 1527252      84 1527258 1527255
      83 1527264 1527261      84 1527267 1527261      84 1527267 1527264      83
 1527273 1527270      84 1527276 1527270      84 1527276 1527273      83 1527282
 1527279      84 1527285 1527279      84 1527285 1527282      83 1527291 1527288
      84 1527294 1527288      84 1527294 1527291      83 1527300 1527297      84
 1527303 1527297      84 1527303 1527300      83 1527309 1527306      84 1527312
 1527306      84 1527312 1527309      83 1527318 1527315      84 1527321 1527315
      84 1527321 1527318      83 1527327 1527324      84 1527330 1527324      84
 1527330 1527327      83 1527336 1527333      84 1527339 1527333      84 1527339
 1527336      83 1527345 1527342      84 1527348 1527342      84 1527348 1527345
      83 1527354 1527351      84 1527357 1527351      84 1527357 1527354      83
 1527363 1527360      84 1527366 1527360      84 1527366 1527363      83 1527372
 1527369      84 1527375 1527369      84 1527375 1527372      83 1527381 1527378
      84 1527384 1527378      84 1527384 1527381      83 1527390 1527387      84
 1527393 1527387      84 1527393 1527390      83 1527399 1527396      84 1527402
 1527396      84 1527402 1527399      83 1527408 1527405      84 1527411 1527405
      84 1527411 1527408      83 1527417 1527414      84 1527420 1527414      84
 1527420 1527417      83 1527426 1527423      84 1527429 1527423      84 1527429
 1527426      83 1527435 1527432      84 1527438 1527432      84 1527438 1527435
      83 1527444 1527441      84 1527447 1527441      84 1527447 1527444      83
 1527453 1527450      84 1527456 1527450      84 1527456 1527453      83 1527462
 1527459      84 1527465 1527459      84 1527465 1527462      83 1527471 1527468
      84 1527474 1527468      84 1527474 1527471      83 1527480 1527477      84
 1527483 1527477      84 1527483 1527480      83 1527489 1527486      84 1527492
 1527486      84 1527492 1527489      83 1527498 1527495      84 1527501 1527495
      84 1527501 1527498      83 1527507 1527504      84 1527510 1527504      84
 1527510 1527507      83 1527516 1527513      84 1527519 1527513      84 1527519
 1527516      83 1527525 1527522      84 1527528 1527522      84 1527528 1527525
      83 1527534 1527531      84 1527537 1527531      84 1527537 1527534      83
 1527543 1527540      84 1527546 1527540      84 1527546 1527543      83 1527552
 1527549      84 1527555 1527549      84 1527555 1527552      83 1527561 1527558
      84 1527564 1527558      84 1527564 1527561      83 1527570 1527567      84
 1527573 1527567      84 1527573 1527570      83 1527579 1527576      84 1527582
 1527576      84 1527582 1527579      83 1527588 1527585      84 1527591 1527585
      84 1527591 1527588      83 1527597 1527594      84 1527600 1527594      84
 1527600 1527597      83 1527606 1527603      84 1527609 1527603      84 1527609
 1527606      83 1527615 1527612      84 1527618 1527612      84 1527618 1527615
      83 1527624 1527621      84 1527627 1527621      84 1527627 1527624      83
 1527633 1527630      84 1527636 1527630      84 1527636 1527633      83 1527642
 1527639      84 1527645 1527639      84 1527645 1527642      83 1527651 1527648
      84 1527654 1527648      84 1527654 1527651      83 1527660 1527657      84
 1527663 1527657      84 1527663 1527660      83 1527669 1527666      84 1527672
 1527666      84 1527672 1527669      83 1527678 1527675      84 1527681 1527675
      84 1527681 1527678      83 1527687 1527684      84 1527690 1527684      84
 1527690 1527687      83 1527696 1527693      84 1527699 1527693      84 1527699
 1527696      83 1527705 1527702      84 1527708 1527702      84 1527708 1527705
      83 1527714 1527711      84 1527717 1527711      84 1527717 1527714      83
 1527723 1527720      84 1527726 1527720      84 1527726 1527723      83 1527732
 1527729      84 1527735 1527729      84 1527735 1527732      83 1527741 1527738
      84 1527744 1527738      84 1527744 1527741      83 1527750 1527747      84
 1527753 1527747      84 1527753 1527750      83 1527759 1527756      84 1527762
 1527756      84 1527762 1527759      83 1527768 1527765      84 1527771 1527765
      84 1527771 1527768      83 1527777 1527774      84 1527780 1527774      84
 1527780 1527777      83 1527786 1527783      84 1527789 1527783      84 1527789
 1527786      83 1527795 1527792      84 1527798 1527792      84 1527798 1527795
      83 1527804 1527801      84 1527807 1527801      84 1527807 1527804      83
 1527813 1527810      84 1527816 1527810      84 1527816 1527813      83 1527822
 1527819      84 1527825 1527819      84 1527825 1527822      83 1527831 1527828
      84 1527834 1527828      84 1527834 1527831      83 1527840 1527837      84
 1527843 1527837      84 1527843 1527840      83 1527849 1527846      84 1527852
 1527846      84 1527852 1527849      83 1527858 1527855      84 1527861 1527855
      84 1527861 1527858      83 1527867 1527864      84 1527870 1527864      84
 1527870 1527867      83 1527876 1527873      84 1527879 1527873      84 1527879
 1527876      83 1527885 1527882      84 1527888 1527882      84 1527888 1527885
      83 1527894 1527891      84 1527897 1527891      84 1527897 1527894      83
 1527903 1527900      84 1527906 1527900      84 1527906 1527903      83 1527912
 1527909      84 1527915 1527909      84 1527915 1527912      83 1527921 1527918
      84 1527924 1527918      84 1527924 1527921      83 1527930 1527927      84
 1527933 1527927      84 1527933 1527930      83 1527939 1527936      84 1527942
 1527936      84 1527942 1527939      83 1527948 1527945      84 1527951 1527945
      84 1527951 1527948      83 1527957 1527954      84 1527960 1527954      84
 1527960 1527957      83 1527966 1527963      84 1527969 1527963      84 1527969
 1527966      83 1527975 1527972      84 1527978 1527972      84 1527978 1527975
      83 1527984 1527981      84 1527987 1527981      84 1527987 1527984      83
 1527993 1527990      84 1527996 1527990      84 1527996 1527993      83 1528002
 1527999      84 1528005 1527999      84 1528005 1528002      83 1528011 1528008
      84 1528014 1528008      84 1528014 1528011      83 1528020 1528017      84
 1528023 1528017      84 1528023 1528020      83 1528029 1528026      84 1528032
 1528026      84 1528032 1528029      83 1528038 1528035      84 1528041 1528035
      84 1528041 1528038      83 1528047 1528044      84 1528050 1528044      84
 1528050 1528047      83 1528056 1528053      84 1528059 1528053      84 1528059
 1528056      83 1528065 1528062      84 1528068 1528062      84 1528068 1528065
      83 1528074 1528071      84 1528077 1528071      84 1528077 1528074      83
 1528083 1528080      84 1528086 1528080      84 1528086 1528083      83 1528092
 1528089      84 1528095 1528089      84 1528095 1528092      83 1528101 1528098
      84 1528104 1528098      84 1528104 1528101      83 1528110 1528107      84
 1528113 1528107      84 1528113 1528110      83 1528119 1528116      84 1528122
 1528116      84 1528122 1528119      83 1528128 1528125      84 1528131 1528125
      84 1528131 1528128      83 1528137 1528134      84 1528140 1528134      84
 1528140 1528137      83 1528146 1528143      84 1528149 1528143      84 1528149
 1528146      83 1528155 1528152      84 1528158 1528152      84 1528158 1528155
      83 1528164 1528161      84 1528167 1528161      84 1528167 1528164      83
 1528173 1528170      84 1528176 1528170      84 1528176 1528173      83 1528182
 1528179      84 1528185 1528179      84 1528185 1528182      83 1528191 1528188
      84 1528194 1528188      84 1528194 1528191      83 1528200 1528197      84
 1528203 1528197      84 1528203 1528200      83 1528209 1528206      84 1528212
 1528206      84 1528212 1528209      83 1528218 1528215      84 1528221 1528215
      84 1528221 1528218      83 1528227 1528224      84 1528230 1528224      84
 1528230 1528227      83 1528236 1528233      84 1528239 1528233      84 1528239
 1528236      83 1528245 1528242      84 1528248 1528242      84 1528248 1528245
      83 1528254 1528251      84 1528257 1528251      84 1528257 1528254      83
 1528263 1528260      84 1528266 1528260      84 1528266 1528263      83 1528272
 1528269      84 1528275 1528269      84 1528275 1528272      83 1528281 1528278
      84 1528284 1528278      84 1528284 1528281      83 1528290 1528287      84
 1528293 1528287      84 1528293 1528290      83 1528299 1528296      84 1528302
 1528296      84 1528302 1528299      83 1528308 1528305      84 1528311 1528305
      84 1528311 1528308      83 1528317 1528314      84 1528320 1528314      84
 1528320 1528317      83 1528326 1528323      84 1528329 1528323      84 1528329
 1528326      83 1528335 1528332      84 1528338 1528332      84 1528338 1528335
      83 1528344 1528341      84 1528347 1528341      84 1528347 1528344      83
 1528353 1528350      84 1528356 1528350      84 1528356 1528353      83 1528362
 1528359      84 1528365 1528359      84 1528365 1528362      83 1528371 1528368
      84 1528374 1528368      84 1528374 1528371      83 1528380 1528377      84
 1528383 1528377      84 1528383 1528380      83 1528389 1528386      84 1528392
 1528386      84 1528392 1528389      83 1528398 1528395      84 1528401 1528395
      84 1528401 1528398      83 1528407 1528404      84 1528410 1528404      84
 1528410 1528407      83 1528416 1528413      84 1528419 1528413      84 1528419
 1528416      83 1528425 1528422      84 1528428 1528422      84 1528428 1528425
      83 1528434 1528431      84 1528437 1528431      84 1528437 1528434      83
 1528443 1528440      84 1528446 1528440      84 1528446 1528443      83 1528452
 1528449      84 1528455 1528449      84 1528455 1528452      83 1528461 1528458
      84 1528464 1528458      84 1528464 1528461      83 1528470 1528467      84
 1528473 1528467      84 1528473 1528470      83 1528479 1528476      84 1528482
 1528476      84 1528482 1528479      83 1528488 1528485      84 1528491 1528485
      84 1528491 1528488      83 1528497 1528494      84 1528500 1528494      84
 1528500 1528497      83 1528506 1528503      84 1528509 1528503      84 1528509
 1528506      83 1528515 1528512      84 1528518 1528512      84 1528518 1528515
      83 1528524 1528521      84 1528527 1528521      84 1528527 1528524      83
 1528533 1528530      84 1528536 1528530      84 1528536 1528533      83 1528542
 1528539      84 1528545 1528539      84 1528545 1528542      83 1528551 1528548
      84 1528554 1528548      84 1528554 1528551      83 1528560 1528557      84
 1528563 1528557      84 1528563 1528560      83 1528569 1528566      84 1528572
 1528566      84 1528572 1528569      83 1528578 1528575      84 1528581 1528575
      84 1528581 1528578      83 1528587 1528584      84 1528590 1528584      84
 1528590 1528587      83 1528596 1528593      84 1528599 1528593      84 1528599
 1528596      83 1528605 1528602      84 1528608 1528602      84 1528608 1528605
      83 1528614 1528611      84 1528617 1528611      84 1528617 1528614      83
 1528623 1528620      84 1528626 1528620      84 1528626 1528623      83 1528632
 1528629      84 1528635 1528629      84 1528635 1528632      83 1528641 1528638
      84 1528644 1528638      84 1528644 1528641      83 1528650 1528647      84
 1528653 1528647      84 1528653 1528650      83 1528659 1528656      84 1528662
 1528656      84 1528662 1528659      83 1528668 1528665      84 1528671 1528665
      84 1528671 1528668      83 1528677 1528674      84 1528680 1528674      84
 1528680 1528677      83 1528686 1528683      84 1528689 1528683      84 1528689
 1528686      83 1528695 1528692      84 1528698 1528692      84 1528698 1528695
      83 1528704 1528701      84 1528707 1528701      84 1528707 1528704      83
 1528713 1528710      84 1528716 1528710      84 1528716 1528713      83 1528722
 1528719      84 1528725 1528719      84 1528725 1528722      83 1528731 1528728
      84 1528734 1528728      84 1528734 1528731      83 1528740 1528737      84
 1528743 1528737      84 1528743 1528740      83 1528749 1528746      84 1528752
 1528746      84 1528752 1528749      83 1528758 1528755      84 1528761 1528755
      84 1528761 1528758      83 1528767 1528764      84 1528770 1528764      84
 1528770 1528767      83 1528776 1528773      84 1528779 1528773      84 1528779
 1528776      83 1528785 1528782      84 1528788 1528782      84 1528788 1528785
      83 1528794 1528791      84 1528797 1528791      84 1528797 1528794      83
 1528803 1528800      84 1528806 1528800      84 1528806 1528803      83 1528812
 1528809      84 1528815 1528809      84 1528815 1528812      83 1528821 1528818
      84 1528824 1528818      84 1528824 1528821      83 1528830 1528827      84
 1528833 1528827      84 1528833 1528830      83 1528839 1528836      84 1528842
 1528836      84 1528842 1528839      83 1528848 1528845      84 1528851 1528845
      84 1528851 1528848      83 1528857 1528854      84 1528860 1528854      84
 1528860 1528857      83 1528866 1528863      84 1528869 1528863      84 1528869
 1528866      83 1528875 1528872      84 1528878 1528872      84 1528878 1528875
      83 1528884 1528881      84 1528887 1528881      84 1528887 1528884      83
 1528893 1528890      84 1528896 1528890      84 1528896 1528893      83 1528902
 1528899      84 1528905 1528899      84 1528905 1528902      83 1528911 1528908
      84 1528914 1528908      84 1528914 1528911      83 1528920 1528917      84
 1528923 1528917      84 1528923 1528920      83 1528929 1528926      84 1528932
 1528926      84 1528932 1528929      83 1528938 1528935      84 1528941 1528935
      84 1528941 1528938      83 1528947 1528944      84 1528950 1528944      84
 1528950 1528947      83 1528956 1528953      84 1528959 1528953      84 1528959
 1528956      83 1528965 1528962      84 1528968 1528962      84 1528968 1528965
      83 1528974 1528971      84 1528977 1528971      84 1528977 1528974      83
 1528983 1528980      84 1528986 1528980      84 1528986 1528983      83 1528992
 1528989      84 1528995 1528989      84 1528995 1528992      83 1529001 1528998
      84 1529004 1528998      84 1529004 1529001      83 1529010 1529007      84
 1529013 1529007      84 1529013 1529010      83 1529019 1529016      84 1529022
 1529016      84 1529022 1529019      83 1529028 1529025      84 1529031 1529025
      84 1529031 1529028      83 1529037 1529034      84 1529040 1529034      84
 1529040 1529037      83 1529046 1529043      84 1529049 1529043      84 1529049
 1529046      83 1529055 1529052      84 1529058 1529052      84 1529058 1529055
      83 1529064 1529061      84 1529067 1529061      84 1529067 1529064      83
 1529073 1529070      84 1529076 1529070      84 1529076 1529073      83 1529082
 1529079      84 1529085 1529079      84 1529085 1529082      83 1529091 1529088
      84 1529094 1529088      84 1529094 1529091      83 1529100 1529097      84
 1529103 1529097      84 1529103 1529100      83 1529109 1529106      84 1529112
 1529106      84 1529112 1529109      83 1529118 1529115      84 1529121 1529115
      84 1529121 1529118      83 1529127 1529124      84 1529130 1529124      84
 1529130 1529127      83 1529136 1529133      84 1529139 1529133      84 1529139
 1529136      83 1529145 1529142      84 1529148 1529142      84 1529148 1529145
      83 1529154 1529151      84 1529157 1529151      84 1529157 1529154      83
 1529163 1529160      84 1529166 1529160      84 1529166 1529163      83 1529172
 1529169      84 1529175 1529169      84 1529175 1529172      83 1529181 1529178
      84 1529184 1529178      84 1529184 1529181      83 1529190 1529187      84
 1529193 1529187      84 1529193 1529190      83 1529199 1529196      84 1529202
 1529196      84 1529202 1529199      83 1529208 1529205      84 1529211 1529205
      84 1529211 1529208      83 1529217 1529214      84 1529220 1529214      84
 1529220 1529217      83 1529226 1529223      84 1529229 1529223      84 1529229
 1529226      83 1529235 1529232      84 1529238 1529232      84 1529238 1529235
      83 1529244 1529241      84 1529247 1529241      84 1529247 1529244      83
 1529253 1529250      84 1529256 1529250      84 1529256 1529253      83 1529262
 1529259      84 1529265 1529259      84 1529265 1529262      83 1529271 1529268
      84 1529274 1529268      84 1529274 1529271      83 1529280 1529277      84
 1529283 1529277      84 1529283 1529280      83 1529289 1529286      84 1529292
 1529286      84 1529292 1529289      83 1529298 1529295      84 1529301 1529295
      84 1529301 1529298      83 1529307 1529304      84 1529310 1529304      84
 1529310 1529307      83 1529316 1529313      84 1529319 1529313      84 1529319
 1529316      83 1529325 1529322      84 1529328 1529322      84 1529328 1529325
      83 1529334 1529331      84 1529337 1529331      84 1529337 1529334      83
 1529343 1529340      84 1529346 1529340      84 1529346 1529343      83 1529352
 1529349      84 1529355 1529349      84 1529355 1529352      83 1529361 1529358
      84 1529364 1529358      84 1529364 1529361      83 1529370 1529367      84
 1529373 1529367      84 1529373 1529370      83 1529379 1529376      84 1529382
 1529376      84 1529382 1529379      83 1529388 1529385      84 1529391 1529385
      84 1529391 1529388      83 1529397 1529394      84 1529400 1529394      84
 1529400 1529397      83 1529406 1529403      84 1529409 1529403      84 1529409
 1529406      83 1529415 1529412      84 1529418 1529412      84 1529418 1529415
      83 1529424 1529421      84 1529427 1529421      84 1529427 1529424      83
 1529433 1529430      84 1529436 1529430      84 1529436 1529433      83 1529442
 1529439      84 1529445 1529439      84 1529445 1529442      83 1529451 1529448
      84 1529454 1529448      84 1529454 1529451      83 1529460 1529457      84
 1529463 1529457      84 1529463 1529460      83 1529469 1529466      84 1529472
 1529466      84 1529472 1529469      83 1529478 1529475      84 1529481 1529475
      84 1529481 1529478      83 1529487 1529484      84 1529490 1529484      84
 1529490 1529487      83 1529496 1529493      84 1529499 1529493      84 1529499
 1529496      83 1529505 1529502      84 1529508 1529502      84 1529508 1529505
      83 1529514 1529511      84 1529517 1529511      84 1529517 1529514      83
 1529523 1529520      84 1529526 1529520      84 1529526 1529523      83 1529532
 1529529      84 1529535 1529529      84 1529535 1529532      83 1529541 1529538
      84 1529544 1529538      84 1529544 1529541      83 1529550 1529547      84
 1529553 1529547      84 1529553 1529550      83 1529559 1529556      84 1529562
 1529556      84 1529562 1529559      83 1529568 1529565      84 1529571 1529565
      84 1529571 1529568      83 1529577 1529574      84 1529580 1529574      84
 1529580 1529577      83 1529586 1529583      84 1529589 1529583      84 1529589
 1529586      83 1529595 1529592      84 1529598 1529592      84 1529598 1529595
      83 1529604 1529601      84 1529607 1529601      84 1529607 1529604      83
 1529613 1529610      84 1529616 1529610      84 1529616 1529613      83 1529622
 1529619      84 1529625 1529619      84 1529625 1529622      83 1529631 1529628
      84 1529634 1529628      84 1529634 1529631      83 1529640 1529637      84
 1529643 1529637      84 1529643 1529640      83 1529649 1529646      84 1529652
 1529646      84 1529652 1529649      83 1529658 1529655      84 1529661 1529655
      84 1529661 1529658      83 1529667 1529664      84 1529670 1529664      84
 1529670 1529667      83 1529676 1529673      84 1529679 1529673      84 1529679
 1529676      83 1529685 1529682      84 1529688 1529682      84 1529688 1529685
      83 1529694 1529691      84 1529697 1529691      84 1529697 1529694      83
 1529703 1529700      84 1529706 1529700      84 1529706 1529703      83 1529712
 1529709      84 1529715 1529709      84 1529715 1529712      83 1529721 1529718
      84 1529724 1529718      84 1529724 1529721      83 1529730 1529727      84
 1529733 1529727      84 1529733 1529730      83 1529739 1529736      84 1529742
 1529736      84 1529742 1529739      83 1529748 1529745      84 1529751 1529745
      84 1529751 1529748      83 1529757 1529754      84 1529760 1529754      84
 1529760 1529757      83 1529766 1529763      84 1529769 1529763      84 1529769
 1529766      83 1529775 1529772      84 1529778 1529772      84 1529778 1529775
      83 1529784 1529781      84 1529787 1529781      84 1529787 1529784      83
 1529793 1529790      84 1529796 1529790      84 1529796 1529793      83 1529802
 1529799      84 1529805 1529799      84 1529805 1529802      83 1529811 1529808
      84 1529814 1529808      84 1529814 1529811      83 1529820 1529817      84
 1529823 1529817      84 1529823 1529820      83 1529829 1529826      84 1529832
 1529826      84 1529832 1529829      83 1529838 1529835      84 1529841 1529835
      84 1529841 1529838      83 1529847 1529844      84 1529850 1529844      84
 1529850 1529847      83 1529856 1529853      84 1529859 1529853      84 1529859
 1529856      83 1529865 1529862      84 1529868 1529862      84 1529868 1529865
      83 1529874 1529871      84 1529877 1529871      84 1529877 1529874      83
 1529883 1529880      84 1529886 1529880      84 1529886 1529883      83 1529892
 1529889      84 1529895 1529889      84 1529895 1529892      83 1529901 1529898
      84 1529904 1529898      84 1529904 1529901      83 1529910 1529907      84
 1529913 1529907      84 1529913 1529910      83 1529919 1529916      84 1529922
 1529916      84 1529922 1529919      83 1529928 1529925      84 1529931 1529925
      84 1529931 1529928      83 1529937 1529934      84 1529940 1529934      84
 1529940 1529937      83 1529946 1529943      84 1529949 1529943      84 1529949
 1529946      83 1529955 1529952      84 1529958 1529952      84 1529958 1529955
      83 1529964 1529961      84 1529967 1529961      84 1529967 1529964      83
 1529973 1529970      84 1529976 1529970      84 1529976 1529973      83 1529982
 1529979      84 1529985 1529979      84 1529985 1529982      83 1529991 1529988
      84 1529994 1529988      84 1529994 1529991      83 1530000 1529997      84
 1530003 1529997      84 1530003 1530000      83 1530009 1530006      84 1530012
 1530006      84 1530012 1530009      83 1530018 1530015      84 1530021 1530015
      84 1530021 1530018      83 1530027 1530024      84 1530030 1530024      84
 1530030 1530027      83 1530036 1530033      84 1530039 1530033      84 1530039
 1530036      83 1530045 1530042      84 1530048 1530042      84 1530048 1530045
      83 1530054 1530051      84 1530057 1530051      84 1530057 1530054      83
 1530063 1530060      84 1530066 1530060      84 1530066 1530063      83 1530072
 1530069      84 1530075 1530069      84 1530075 1530072      83 1530081 1530078
      84 1530084 1530078      84 1530084 1530081      83 1530090 1530087      84
 1530093 1530087      84 1530093 1530090      83 1530099 1530096      84 1530102
 1530096      84 1530102 1530099      83 1530108 1530105      84 1530111 1530105
      84 1530111 1530108      83 1530117 1530114      84 1530120 1530114      84
 1530120 1530117      83 1530126 1530123      84 1530129 1530123      84 1530129
 1530126      83 1530135 1530132      84 1530138 1530132      84 1530138 1530135
      83 1530144 1530141      84 1530147 1530141      84 1530147 1530144      83
 1530153 1530150      84 1530156 1530150      84 1530156 1530153      83 1530162
 1530159      84 1530165 1530159      84 1530165 1530162      83 1530171 1530168
      84 1530174 1530168      84 1530174 1530171      83 1530180 1530177      84
 1530183 1530177      84 1530183 1530180      83 1530189 1530186      84 1530192
 1530186      84 1530192 1530189      83 1530198 1530195      84 1530201 1530195
      84 1530201 1530198      83 1530207 1530204      84 1530210 1530204      84
 1530210 1530207      83 1530216 1530213      84 1530219 1530213      84 1530219
 1530216      83 1530225 1530222      84 1530228 1530222      84 1530228 1530225
      83 1530234 1530231      84 1530237 1530231      84 1530237 1530234      83
 1530243 1530240      84 1530246 1530240      84 1530246 1530243      83 1530252
 1530249      84 1530255 1530249      84 1530255 1530252      83 1530261 1530258
      84 1530264 1530258      84 1530264 1530261      83 1530270 1530267      84
 1530273 1530267      84 1530273 1530270      83 1530279 1530276      84 1530282
 1530276      84 1530282 1530279      83 1530288 1530285      84 1530291 1530285
      84 1530291 1530288      83 1530297 1530294      84 1530300 1530294      84
 1530300 1530297      83 1530306 1530303      84 1530309 1530303      84 1530309
 1530306      83 1530315 1530312      84 1530318 1530312      84 1530318 1530315
      83 1530324 1530321      84 1530327 1530321      84 1530327 1530324      83
 1530333 1530330      84 1530336 1530330      84 1530336 1530333      83 1530342
 1530339      84 1530345 1530339      84 1530345 1530342      83 1530351 1530348
      84 1530354 1530348      84 1530354 1530351      83 1530360 1530357      84
 1530363 1530357      84 1530363 1530360      83 1530369 1530366      84 1530372
 1530366      84 1530372 1530369      83 1530378 1530375      84 1530381 1530375
      84 1530381 1530378      83 1530387 1530384      84 1530390 1530384      84
 1530390 1530387      83 1530396 1530393      84 1530399 1530393      84 1530399
 1530396      83 1530405 1530402      84 1530408 1530402      84 1530408 1530405
      83 1530414 1530411      84 1530417 1530411      84 1530417 1530414      83
 1530423 1530420      84 1530426 1530420      84 1530426 1530423      83 1530432
 1530429      84 1530435 1530429      84 1530435 1530432      83 1530441 1530438
      84 1530444 1530438      84 1530444 1530441      83 1530450 1530447      84
 1530453 1530447      84 1530453 1530450      83 1530459 1530456      84 1530462
 1530456      84 1530462 1530459      83 1530468 1530465      84 1530471 1530465
      84 1530471 1530468      83 1530477 1530474      84 1530480 1530474      84
 1530480 1530477      83 1530486 1530483      84 1530489 1530483      84 1530489
 1530486      83 1530495 1530492      84 1530498 1530492      84 1530498 1530495
      83 1530504 1530501      84 1530507 1530501      84 1530507 1530504      83
 1530513 1530510      84 1530516 1530510      84 1530516 1530513      83 1530522
 1530519      84 1530525 1530519      84 1530525 1530522      83 1530531 1530528
      84 1530534 1530528      84 1530534 1530531      83 1530540 1530537      84
 1530543 1530537      84 1530543 1530540      83 1530549 1530546      84 1530552
 1530546      84 1530552 1530549      83 1530558 1530555      84 1530561 1530555
      84 1530561 1530558      83 1530567 1530564      84 1530570 1530564      84
 1530570 1530567      83 1530576 1530573      84 1530579 1530573      84 1530579
 1530576      83 1530585 1530582      84 1530588 1530582      84 1530588 1530585
      83 1530594 1530591      84 1530597 1530591      84 1530597 1530594      83
 1530603 1530600      84 1530606 1530600      84 1530606 1530603      83 1530612
 1530609      84 1530615 1530609      84 1530615 1530612      83 1530621 1530618
      84 1530624 1530618      84 1530624 1530621      83 1530630 1530627      84
 1530633 1530627      84 1530633 1530630      83 1530639 1530636      84 1530642
 1530636      84 1530642 1530639      83 1530648 1530645      84 1530651 1530645
      84 1530651 1530648      83 1530657 1530654      84 1530660 1530654      84
 1530660 1530657      83 1530666 1530663      84 1530669 1530663      84 1530669
 1530666      83 1530675 1530672      84 1530678 1530672      84 1530678 1530675
      83 1530684 1530681      84 1530687 1530681      84 1530687 1530684      83
 1530693 1530690      84 1530696 1530690      84 1530696 1530693      83 1530702
 1530699      84 1530705 1530699      84 1530705 1530702      83 1530711 1530708
      84 1530714 1530708      84 1530714 1530711      83 1530720 1530717      84
 1530723 1530717      84 1530723 1530720      83 1530729 1530726      84 1530732
 1530726      84 1530732 1530729      83 1530738 1530735      84 1530741 1530735
      84 1530741 1530738      83 1530747 1530744      84 1530750 1530744      84
 1530750 1530747      83 1530756 1530753      84 1530759 1530753      84 1530759
 1530756      83 1530765 1530762      84 1530768 1530762      84 1530768 1530765
      83 1530774 1530771      84 1530777 1530771      84 1530777 1530774      83
 1530783 1530780      84 1530786 1530780      84 1530786 1530783      83 1530792
 1530789      84 1530795 1530789      84 1530795 1530792      83 1530801 1530798
      84 1530804 1530798      84 1530804 1530801      83 1530810 1530807      84
 1530813 1530807      84 1530813 1530810      83 1530819 1530816      84 1530822
 1530816      84 1530822 1530819      83 1530828 1530825      84 1530831 1530825
      84 1530831 1530828      83 1530837 1530834      84 1530840 1530834      84
 1530840 1530837      83 1530846 1530843      84 1530849 1530843      84 1530849
 1530846      83 1530855 1530852      84 1530858 1530852      84 1530858 1530855
      83 1530864 1530861      84 1530867 1530861      84 1530867 1530864      83
 1530873 1530870      84 1530876 1530870      84 1530876 1530873      83 1530882
 1530879      84 1530885 1530879      84 1530885 1530882      83 1530891 1530888
      84 1530894 1530888      84 1530894 1530891      83 1530900 1530897      84
 1530903 1530897      84 1530903 1530900      83 1530909 1530906      84 1530912
 1530906      84 1530912 1530909      83 1530918 1530915      84 1530921 1530915
      84 1530921 1530918      83 1530927 1530924      84 1530930 1530924      84
 1530930 1530927      83 1530936 1530933      84 1530939 1530933      84 1530939
 1530936      83 1530945 1530942      84 1530948 1530942      84 1530948 1530945
      83 1530954 1530951      84 1530957 1530951      84 1530957 1530954      83
 1530963 1530960      84 1530966 1530960      84 1530966 1530963      83 1530972
 1530969      84 1530975 1530969      84 1530975 1530972      83 1530981 1530978
      84 1530984 1530978      84 1530984 1530981      83 1530990 1530987      84
 1530993 1530987      84 1530993 1530990      83 1530999 1530996      84 1531002
 1530996      84 1531002 1530999      83 1531008 1531005      84 1531011 1531005
      84 1531011 1531008      83 1531017 1531014      84 1531020 1531014      84
 1531020 1531017      83 1531026 1531023      84 1531029 1531023      84 1531029
 1531026      83 1531035 1531032      84 1531038 1531032      84 1531038 1531035
      83 1531044 1531041      84 1531047 1531041      84 1531047 1531044      83
 1531053 1531050      84 1531056 1531050      84 1531056 1531053      83 1531062
 1531059      84 1531065 1531059      84 1531065 1531062      83 1531071 1531068
      84 1531074 1531068      84 1531074 1531071      83 1531080 1531077      84
 1531083 1531077      84 1531083 1531080      83 1531089 1531086      84 1531092
 1531086      84 1531092 1531089      83 1531098 1531095      84 1531101 1531095
      84 1531101 1531098      83 1531107 1531104      84 1531110 1531104      84
 1531110 1531107      83 1531116 1531113      84 1531119 1531113      84 1531119
 1531116      83 1531125 1531122      84 1531128 1531122      84 1531128 1531125
      83 1531134 1531131      84 1531137 1531131      84 1531137 1531134      83
 1531143 1531140      84 1531146 1531140      84 1531146 1531143      83 1531152
 1531149      84 1531155 1531149      84 1531155 1531152      83 1531161 1531158
      84 1531164 1531158      84 1531164 1531161      83 1531170 1531167      84
 1531173 1531167      84 1531173 1531170      83 1531179 1531176      84 1531182
 1531176      84 1531182 1531179      83 1531188 1531185      84 1531191 1531185
      84 1531191 1531188      83 1531197 1531194      84 1531200 1531194      84
 1531200 1531197      83 1531206 1531203      84 1531209 1531203      84 1531209
 1531206      83 1531215 1531212      84 1531218 1531212      84 1531218 1531215
      83 1531224 1531221      84 1531227 1531221      84 1531227 1531224      83
 1531233 1531230      84 1531236 1531230      84 1531236 1531233      83 1531242
 1531239      84 1531245 1531239      84 1531245 1531242      83 1531251 1531248
      84 1531254 1531248      84 1531254 1531251      83 1531260 1531257      84
 1531263 1531257      84 1531263 1531260      83 1531269 1531266      84 1531272
 1531266      84 1531272 1531269      83 1531278 1531275      84 1531281 1531275
      84 1531281 1531278      83 1531287 1531284      84 1531290 1531284      84
 1531290 1531287      83 1531296 1531293      84 1531299 1531293      84 1531299
 1531296      83 1531305 1531302      84 1531308 1531302      84 1531308 1531305
      83 1531314 1531311      84 1531317 1531311      84 1531317 1531314      83
 1531323 1531320      84 1531326 1531320      84 1531326 1531323      83 1531332
 1531329      84 1531335 1531329      84 1531335 1531332      83 1531341 1531338
      84 1531344 1531338      84 1531344 1531341      83 1531350 1531347      84
 1531353 1531347      84 1531353 1531350      83 1531359 1531356      84 1531362
 1531356      84 1531362 1531359      83 1531368 1531365      84 1531371 1531365
      84 1531371 1531368      83 1531377 1531374      84 1531380 1531374      84
 1531380 1531377      83 1531386 1531383      84 1531389 1531383      84 1531389
 1531386      83 1531395 1531392      84 1531398 1531392      84 1531398 1531395
      83 1531404 1531401      84 1531407 1531401      84 1531407 1531404      83
 1531413 1531410      84 1531416 1531410      84 1531416 1531413      83 1531422
 1531419      84 1531425 1531419      84 1531425 1531422      83 1531431 1531428
      84 1531434 1531428      84 1531434 1531431      83 1531440 1531437      84
 1531443 1531437      84 1531443 1531440      83 1531449 1531446      84 1531452
 1531446      84 1531452 1531449      83 1531458 1531455      84 1531461 1531455
      84 1531461 1531458      83 1531467 1531464      84 1531470 1531464      84
 1531470 1531467      83 1531476 1531473      84 1531479 1531473      84 1531479
 1531476      83 1531485 1531482      84 1531488 1531482      84 1531488 1531485
      83 1531494 1531491      84 1531497 1531491      84 1531497 1531494      83
 1531503 1531500      84 1531506 1531500      84 1531506 1531503      83 1531512
 1531509      84 1531515 1531509      84 1531515 1531512      83 1531521 1531518
      84 1531524 1531518      84 1531524 1531521      83 1531530 1531527      84
 1531533 1531527      84 1531533 1531530      83 1531539 1531536      84 1531542
 1531536      84 1531542 1531539      83 1531548 1531545      84 1531551 1531545
      84 1531551 1531548      83 1531557 1531554      84 1531560 1531554      84
 1531560 1531557      83 1531566 1531563      84 1531569 1531563      84 1531569
 1531566      83 1531575 1531572      84 1531578 1531572      84 1531578 1531575
      83 1531584 1531581      84 1531587 1531581      84 1531587 1531584      83
 1531593 1531590      84 1531596 1531590      84 1531596 1531593      83 1531602
 1531599      84 1531605 1531599      84 1531605 1531602      83 1531611 1531608
      84 1531614 1531608      84 1531614 1531611      83 1531620 1531617      84
 1531623 1531617      84 1531623 1531620      83 1531629 1531626      84 1531632
 1531626      84 1531632 1531629      83 1531638 1531635      84 1531641 1531635
      84 1531641 1531638      83 1531647 1531644      84 1531650 1531644      84
 1531650 1531647      83 1531656 1531653      84 1531659 1531653      84 1531659
 1531656      83 1531665 1531662      84 1531668 1531662      84 1531668 1531665
      83 1531674 1531671      84 1531677 1531671      84 1531677 1531674      83
 1531683 1531680      84 1531686 1531680      84 1531686 1531683      83 1531692
 1531689      84 1531695 1531689      84 1531695 1531692      83 1531701 1531698
      84 1531704 1531698      84 1531704 1531701      83 1531710 1531707      84
 1531713 1531707      84 1531713 1531710      83 1531719 1531716      84 1531722
 1531716      84 1531722 1531719      83 1531728 1531725      84 1531731 1531725
      84 1531731 1531728      83 1531737 1531734      84 1531740 1531734      84
 1531740 1531737      83 1531746 1531743      84 1531749 1531743      84 1531749
 1531746      83 1531755 1531752      84 1531758 1531752      84 1531758 1531755
      83 1531764 1531761      84 1531767 1531761      84 1531767 1531764      83
 1531773 1531770      84 1531776 1531770      84 1531776 1531773      83 1531782
 1531779      84 1531785 1531779      84 1531785 1531782      83 1531791 1531788
      84 1531794 1531788      84 1531794 1531791      83 1531800 1531797      84
 1531803 1531797      84 1531803 1531800      83 1531809 1531806      84 1531812
 1531806      84 1531812 1531809      83 1531818 1531815      84 1531821 1531815
      84 1531821 1531818      83 1531827 1531824      84 1531830 1531824      84
 1531830 1531827      83 1531836 1531833      84 1531839 1531833      84 1531839
 1531836      83 1531845 1531842      84 1531848 1531842      84 1531848 1531845
      83 1531854 1531851      84 1531857 1531851      84 1531857 1531854      83
 1531863 1531860      84 1531866 1531860      84 1531866 1531863      83 1531872
 1531869      84 1531875 1531869      84 1531875 1531872      83 1531881 1531878
      84 1531884 1531878      84 1531884 1531881      83 1531890 1531887      84
 1531893 1531887      84 1531893 1531890      83 1531899 1531896      84 1531902
 1531896      84 1531902 1531899      83 1531908 1531905      84 1531911 1531905
      84 1531911 1531908      83 1531917 1531914      84 1531920 1531914      84
 1531920 1531917      83 1531926 1531923      84 1531929 1531923      84 1531929
 1531926      83 1531935 1531932      84 1531938 1531932      84 1531938 1531935
      83 1531944 1531941      84 1531947 1531941      84 1531947 1531944      83
 1531953 1531950      84 1531956 1531950      84 1531956 1531953      83 1531962
 1531959      84 1531965 1531959      84 1531965 1531962      83 1531971 1531968
      84 1531974 1531968      84 1531974 1531971      83 1531980 1531977      84
 1531983 1531977      84 1531983 1531980      83 1531989 1531986      84 1531992
 1531986      84 1531992 1531989      83 1531998 1531995      84 1532001 1531995
      84 1532001 1531998      83 1532007 1532004      84 1532010 1532004      84
 1532010 1532007      83 1532016 1532013      84 1532019 1532013      84 1532019
 1532016      83 1532025 1532022      84 1532028 1532022      84 1532028 1532025
      83 1532034 1532031      84 1532037 1532031      84 1532037 1532034      83
 1532043 1532040      84 1532046 1532040      84 1532046 1532043      83 1532052
 1532049      84 1532055 1532049      84 1532055 1532052      83 1532061 1532058
      84 1532064 1532058      84 1532064 1532061      83 1532070 1532067      84
 1532073 1532067      84 1532073 1532070      83 1532079 1532076      84 1532082
 1532076      84 1532082 1532079      83 1532088 1532085      84 1532091 1532085
      84 1532091 1532088      83 1532097 1532094      84 1532100 1532094      84
 1532100 1532097      83 1532106 1532103      84 1532109 1532103      84 1532109
 1532106      83 1532115 1532112      84 1532118 1532112      84 1532118 1532115
      83 1532124 1532121      84 1532127 1532121      84 1532127 1532124      83
 1532133 1532130      84 1532136 1532130      84 1532136 1532133      83 1532142
 1532139      84 1532145 1532139      84 1532145 1532142      83 1532151 1532148
      84 1532154 1532148      84 1532154 1532151      83 1532160 1532157      84
 1532163 1532157      84 1532163 1532160      83 1532169 1532166      84 1532172
 1532166      84 1532172 1532169      83 1532178 1532175      84 1532181 1532175
      84 1532181 1532178      83 1532187 1532184      84 1532190 1532184      84
 1532190 1532187      83 1532196 1532193      84 1532199 1532193      84 1532199
 1532196      83 1532205 1532202      84 1532208 1532202      84 1532208 1532205
      83 1532214 1532211      84 1532217 1532211      84 1532217 1532214      83
 1532223 1532220      84 1532226 1532220      84 1532226 1532223      83 1532232
 1532229      84 1532235 1532229      84 1532235 1532232      83 1532241 1532238
      84 1532244 1532238      84 1532244 1532241      83 1532250 1532247      84
 1532253 1532247      84 1532253 1532250      83 1532259 1532256      84 1532262
 1532256      84 1532262 1532259      83 1532268 1532265      84 1532271 1532265
      84 1532271 1532268      83 1532277 1532274      84 1532280 1532274      84
 1532280 1532277      83 1532286 1532283      84 1532289 1532283      84 1532289
 1532286      83 1532295 1532292      84 1532298 1532292      84 1532298 1532295
      83 1532304 1532301      84 1532307 1532301      84 1532307 1532304      83
 1532313 1532310      84 1532316 1532310      84 1532316 1532313      83 1532322
 1532319      84 1532325 1532319      84 1532325 1532322      83 1532331 1532328
      84 1532334 1532328      84 1532334 1532331      83 1532340 1532337      84
 1532343 1532337      84 1532343 1532340      83 1532349 1532346      84 1532352
 1532346      84 1532352 1532349      83 1532358 1532355      84 1532361 1532355
      84 1532361 1532358      83 1532367 1532364      84 1532370 1532364      84
 1532370 1532367      83 1532376 1532373      84 1532379 1532373      84 1532379
 1532376      83 1532385 1532382      84 1532388 1532382      84 1532388 1532385
      83 1532394 1532391      84 1532397 1532391      84 1532397 1532394      83
 1532403 1532400      84 1532406 1532400      84 1532406 1532403      83 1532412
 1532409      84 1532415 1532409      84 1532415 1532412      83 1532421 1532418
      84 1532424 1532418      84 1532424 1532421      83 1532430 1532427      84
 1532433 1532427      84 1532433 1532430      83 1532439 1532436      84 1532442
 1532436      84 1532442 1532439      83 1532448 1532445      84 1532451 1532445
      84 1532451 1532448      83 1532457 1532454      84 1532460 1532454      84
 1532460 1532457      83 1532466 1532463      84 1532469 1532463      84 1532469
 1532466      83 1532475 1532472      84 1532478 1532472      84 1532478 1532475
      83 1532484 1532481      84 1532487 1532481      84 1532487 1532484      83
 1532493 1532490      84 1532496 1532490      84 1532496 1532493      83 1532502
 1532499      84 1532505 1532499      84 1532505 1532502      83 1532511 1532508
      84 1532514 1532508      84 1532514 1532511      83 1532520 1532517      84
 1532523 1532517      84 1532523 1532520      83 1532529 1532526      84 1532532
 1532526      84 1532532 1532529      83 1532538 1532535      84 1532541 1532535
      84 1532541 1532538      83 1532547 1532544      84 1532550 1532544      84
 1532550 1532547      83 1532556 1532553      84 1532559 1532553      84 1532559
 1532556      83 1532565 1532562      84 1532568 1532562      84 1532568 1532565
      83 1532574 1532571      84 1532577 1532571      84 1532577 1532574      83
 1532583 1532580      84 1532586 1532580      84 1532586 1532583      83 1532592
 1532589      84 1532595 1532589      84 1532595 1532592      83 1532601 1532598
      84 1532604 1532598      84 1532604 1532601      83 1532610 1532607      84
 1532613 1532607      84 1532613 1532610      83 1532619 1532616      84 1532622
 1532616      84 1532622 1532619      83 1532628 1532625      84 1532631 1532625
      84 1532631 1532628      83 1532637 1532634      84 1532640 1532634      84
 1532640 1532637      83 1532646 1532643      84 1532649 1532643      84 1532649
 1532646      83 1532655 1532652      84 1532658 1532652      84 1532658 1532655
      83 1532664 1532661      84 1532667 1532661      84 1532667 1532664      83
 1532673 1532670      84 1532676 1532670      84 1532676 1532673      83 1532682
 1532679      84 1532685 1532679      84 1532685 1532682      83 1532691 1532688
      84 1532694 1532688      84 1532694 1532691      83 1532700 1532697      84
 1532703 1532697      84 1532703 1532700      83 1532709 1532706      84 1532712
 1532706      84 1532712 1532709      83 1532718 1532715      84 1532721 1532715
      84 1532721 1532718      83 1532727 1532724      84 1532730 1532724      84
 1532730 1532727      83 1532736 1532733      84 1532739 1532733      84 1532739
 1532736      83 1532745 1532742      84 1532748 1532742      84 1532748 1532745
      83 1532754 1532751      84 1532757 1532751      84 1532757 1532754      83
 1532763 1532760      84 1532766 1532760      84 1532766 1532763      83 1532772
 1532769      84 1532775 1532769      84 1532775 1532772      83 1532781 1532778
      84 1532784 1532778      84 1532784 1532781      83 1532790 1532787      84
 1532793 1532787      84 1532793 1532790      83 1532799 1532796      84 1532802
 1532796      84 1532802 1532799      83 1532808 1532805      84 1532811 1532805
      84 1532811 1532808      83 1532817 1532814      84 1532820 1532814      84
 1532820 1532817      83 1532826 1532823      84 1532829 1532823      84 1532829
 1532826      83 1532835 1532832      84 1532838 1532832      84 1532838 1532835
      83 1532844 1532841      84 1532847 1532841      84 1532847 1532844      83
 1532853 1532850      84 1532856 1532850      84 1532856 1532853      83 1532862
 1532859      84 1532865 1532859      84 1532865 1532862      83 1532871 1532868
      84 1532874 1532868      84 1532874 1532871      83 1532880 1532877      84
 1532883 1532877      84 1532883 1532880      83 1532889 1532886      84 1532892
 1532886      84 1532892 1532889      83 1532898 1532895      84 1532901 1532895
      84 1532901 1532898      83 1532907 1532904      84 1532910 1532904      84
 1532910 1532907      83 1532916 1532913      84 1532919 1532913      84 1532919
 1532916      83 1532925 1532922      84 1532928 1532922      84 1532928 1532925
      83 1532934 1532931      84 1532937 1532931      84 1532937 1532934      83
 1532943 1532940      84 1532946 1532940      84 1532946 1532943      83 1532952
 1532949      84 1532955 1532949      84 1532955 1532952      83 1532961 1532958
      84 1532964 1532958      84 1532964 1532961      83 1532970 1532967      84
 1532973 1532967      84 1532973 1532970      83 1532979 1532976      84 1532982
 1532976      84 1532982 1532979      83 1532988 1532985      84 1532991 1532985
      84 1532991 1532988      83 1532997 1532994      84 1533000 1532994      84
 1533000 1532997      83 1533006 1533003      84 1533009 1533003      84 1533009
 1533006      83 1533015 1533012      84 1533018 1533012      84 1533018 1533015
      83 1533024 1533021      84 1533027 1533021      84 1533027 1533024      83
 1533033 1533030      84 1533036 1533030      84 1533036 1533033      83 1533042
 1533039      84 1533045 1533039      84 1533045 1533042      83 1533051 1533048
      84 1533054 1533048      84 1533054 1533051      83 1533060 1533057      84
 1533063 1533057      84 1533063 1533060      83 1533069 1533066      84 1533072
 1533066      84 1533072 1533069      83 1533078 1533075      84 1533081 1533075
      84 1533081 1533078      83 1533087 1533084      84 1533090 1533084      84
 1533090 1533087      83 1533096 1533093      84 1533099 1533093      84 1533099
 1533096      83 1533105 1533102      84 1533108 1533102      84 1533108 1533105
      83 1533114 1533111      84 1533117 1533111      84 1533117 1533114      83
 1533123 1533120      84 1533126 1533120      84 1533126 1533123      83 1533132
 1533129      84 1533135 1533129      84 1533135 1533132      83 1533141 1533138
      84 1533144 1533138      84 1533144 1533141      83 1533150 1533147      84
 1533153 1533147      84 1533153 1533150      83 1533159 1533156      84 1533162
 1533156      84 1533162 1533159      83 1533168 1533165      84 1533171 1533165
      84 1533171 1533168      83 1533177 1533174      84 1533180 1533174      84
 1533180 1533177      83 1533186 1533183      84 1533189 1533183      84 1533189
 1533186      83 1533195 1533192      84 1533198 1533192      84 1533198 1533195
      83 1533204 1533201      84 1533207 1533201      84 1533207 1533204      83
 1533213 1533210      84 1533216 1533210      84 1533216 1533213      83 1533222
 1533219      84 1533225 1533219      84 1533225 1533222      83 1533231 1533228
      84 1533234 1533228      84 1533234 1533231      83 1533240 1533237      84
 1533243 1533237      84 1533243 1533240      83 1533249 1533246      84 1533252
 1533246      84 1533252 1533249      83 1533258 1533255      84 1533261 1533255
      84 1533261 1533258      83 1533267 1533264      84 1533270 1533264      84
 1533270 1533267      83 1533276 1533273      84 1533279 1533273      84 1533279
 1533276      83 1533285 1533282      84 1533288 1533282      84 1533288 1533285
      83 1533294 1533291      84 1533297 1533291      84 1533297 1533294      83
 1533303 1533300      84 1533306 1533300      84 1533306 1533303      83 1533312
 1533309      84 1533315 1533309      84 1533315 1533312      83 1533321 1533318
      84 1533324 1533318      84 1533324 1533321      83 1533330 1533327      84
 1533333 1533327      84 1533333 1533330      83 1533339 1533336      84 1533342
 1533336      84 1533342 1533339      83 1533348 1533345      84 1533351 1533345
      84 1533351 1533348      83 1533357 1533354      84 1533360 1533354      84
 1533360 1533357      83 1533366 1533363      84 1533369 1533363      84 1533369
 1533366      83 1533375 1533372      84 1533378 1533372      84 1533378 1533375
      83 1533384 1533381      84 1533387 1533381      84 1533387 1533384      83
 1533393 1533390      84 1533396 1533390      84 1533396 1533393      83 1533402
 1533399      84 1533405 1533399      84 1533405 1533402      83 1533411 1533408
      84 1533414 1533408      84 1533414 1533411      83 1533420 1533417      84
 1533423 1533417      84 1533423 1533420      83 1533429 1533426      84 1533432
 1533426      84 1533432 1533429      83 1533438 1533435      84 1533441 1533435
      84 1533441 1533438      83 1533447 1533444      84 1533450 1533444      84
 1533450 1533447      83 1533456 1533453      84 1533459 1533453      84 1533459
 1533456      83 1533465 1533462      84 1533468 1533462      84 1533468 1533465
      83 1533474 1533471      84 1533477 1533471      84 1533477 1533474      83
 1533483 1533480      84 1533486 1533480      84 1533486 1533483      83 1533492
 1533489      84 1533495 1533489      84 1533495 1533492      83 1533501 1533498
      84 1533504 1533498      84 1533504 1533501      83 1533510 1533507      84
 1533513 1533507      84 1533513 1533510      83 1533519 1533516      84 1533522
 1533516      84 1533522 1533519      83 1533528 1533525      84 1533531 1533525
      84 1533531 1533528      83 1533537 1533534      84 1533540 1533534      84
 1533540 1533537      83 1533546 1533543      84 1533549 1533543      84 1533549
 1533546      83 1533555 1533552      84 1533558 1533552      84 1533558 1533555
      83 1533564 1533561      84 1533567 1533561      84 1533567 1533564      83
 1533573 1533570      84 1533576 1533570      84 1533576 1533573      83 1533582
 1533579      84 1533585 1533579      84 1533585 1533582      83 1533591 1533588
      84 1533594 1533588      84 1533594 1533591      83 1533600 1533597      84
 1533603 1533597      84 1533603 1533600      83 1533609 1533606      84 1533612
 1533606      84 1533612 1533609      83 1533618 1533615      84 1533621 1533615
      84 1533621 1533618      83 1533627 1533624      84 1533630 1533624      84
 1533630 1533627      83 1533636 1533633      84 1533639 1533633      84 1533639
 1533636      83 1533645 1533642      84 1533648 1533642      84 1533648 1533645
      83 1533654 1533651      84 1533657 1533651      84 1533657 1533654      83
 1533663 1533660      84 1533666 1533660      84 1533666 1533663      83 1533672
 1533669      84 1533675 1533669      84 1533675 1533672      83 1533681 1533678
      84 1533684 1533678      84 1533684 1533681      83 1533690 1533687      84
 1533693 1533687      84 1533693 1533690      83 1533699 1533696      84 1533702
 1533696      84 1533702 1533699      83 1533708 1533705      84 1533711 1533705
      84 1533711 1533708      83 1533717 1533714      84 1533720 1533714      84
 1533720 1533717      83 1533726 1533723      84 1533729 1533723      84 1533729
 1533726      83 1533735 1533732      84 1533738 1533732      84 1533738 1533735
      83 1533744 1533741      84 1533747 1533741      84 1533747 1533744      83
 1533753 1533750      84 1533756 1533750      84 1533756 1533753      83 1533762
 1533759      84 1533765 1533759      84 1533765 1533762      83 1533771 1533768
      84 1533774 1533768      84 1533774 1533771      83 1533780 1533777      84
 1533783 1533777      84 1533783 1533780      83 1533789 1533786      84 1533792
 1533786      84 1533792 1533789      83 1533798 1533795      84 1533801 1533795
      84 1533801 1533798      83 1533807 1533804      84 1533810 1533804      84
 1533810 1533807      83 1533816 1533813      84 1533819 1533813      84 1533819
 1533816      83 1533825 1533822      84 1533828 1533822      84 1533828 1533825
      83 1533834 1533831      84 1533837 1533831      84 1533837 1533834      83
 1533843 1533840      84 1533846 1533840      84 1533846 1533843      83 1533852
 1533849      84 1533855 1533849      84 1533855 1533852      83 1533861 1533858
      84 1533864 1533858      84 1533864 1533861      83 1533870 1533867      84
 1533873 1533867      84 1533873 1533870      83 1533879 1533876      84 1533882
 1533876      84 1533882 1533879      83 1533888 1533885      84 1533891 1533885
      84 1533891 1533888      83 1533897 1533894      84 1533900 1533894      84
 1533900 1533897      83 1533906 1533903      84 1533909 1533903      84 1533909
 1533906      83 1533915 1533912      84 1533918 1533912      84 1533918 1533915
      83 1533924 1533921      84 1533927 1533921      84 1533927 1533924      83
 1533933 1533930      84 1533936 1533930      84 1533936 1533933      83 1533942
 1533939      84 1533945 1533939      84 1533945 1533942      83 1533951 1533948
      84 1533954 1533948      84 1533954 1533951      83 1533960 1533957      84
 1533963 1533957      84 1533963 1533960      83 1533969 1533966      84 1533972
 1533966      84 1533972 1533969      83 1533978 1533975      84 1533981 1533975
      84 1533981 1533978      83 1533987 1533984      84 1533990 1533984      84
 1533990 1533987      83 1533996 1533993      84 1533999 1533993      84 1533999
 1533996      83 1534005 1534002      84 1534008 1534002      84 1534008 1534005
      83 1534014 1534011      84 1534017 1534011      84 1534017 1534014      83
 1534023 1534020      84 1534026 1534020      84 1534026 1534023      83 1534032
 1534029      84 1534035 1534029      84 1534035 1534032      83 1534041 1534038
      84 1534044 1534038      84 1534044 1534041      83 1534050 1534047      84
 1534053 1534047      84 1534053 1534050      83 1534059 1534056      84 1534062
 1534056      84 1534062 1534059      83 1534068 1534065      84 1534071 1534065
      84 1534071 1534068      83 1534077 1534074      84 1534080 1534074      84
 1534080 1534077      83 1534086 1534083      84 1534089 1534083      84 1534089
 1534086      83 1534095 1534092      84 1534098 1534092      84 1534098 1534095
      83 1534104 1534101      84 1534107 1534101      84 1534107 1534104      83
 1534113 1534110      84 1534116 1534110      84 1534116 1534113      83 1534122
 1534119      84 1534125 1534119      84 1534125 1534122      83 1534131 1534128
      84 1534134 1534128      84 1534134 1534131      83 1534140 1534137      84
 1534143 1534137      84 1534143 1534140      83 1534149 1534146      84 1534152
 1534146      84 1534152 1534149      83 1534158 1534155      84 1534161 1534155
      84 1534161 1534158      83 1534167 1534164      84 1534170 1534164      84
 1534170 1534167      83 1534176 1534173      84 1534179 1534173      84 1534179
 1534176      83 1534185 1534182      84 1534188 1534182      84 1534188 1534185
      83 1534194 1534191      84 1534197 1534191      84 1534197 1534194      83
 1534203 1534200      84 1534206 1534200      84 1534206 1534203      83 1534212
 1534209      84 1534215 1534209      84 1534215 1534212      83 1534221 1534218
      84 1534224 1534218      84 1534224 1534221      83 1534230 1534227      84
 1534233 1534227      84 1534233 1534230      83 1534239 1534236      84 1534242
 1534236      84 1534242 1534239      83 1534248 1534245      84 1534251 1534245
      84 1534251 1534248      83 1534257 1534254      84 1534260 1534254      84
 1534260 1534257      83 1534266 1534263      84 1534269 1534263      84 1534269
 1534266      83 1534275 1534272      84 1534278 1534272      84 1534278 1534275
      83 1534284 1534281      84 1534287 1534281      84 1534287 1534284      83
 1534293 1534290      84 1534296 1534290      84 1534296 1534293      83 1534302
 1534299      84 1534305 1534299      84 1534305 1534302      83 1534311 1534308
      84 1534314 1534308      84 1534314 1534311      83 1534320 1534317      84
 1534323 1534317      84 1534323 1534320      83 1534329 1534326      84 1534332
 1534326      84 1534332 1534329      83 1534338 1534335      84 1534341 1534335
      84 1534341 1534338      83 1534347 1534344      84 1534350 1534344      84
 1534350 1534347      83 1534356 1534353      84 1534359 1534353      84 1534359
 1534356      83 1534365 1534362      84 1534368 1534362      84 1534368 1534365
      83 1534374 1534371      84 1534377 1534371      84 1534377 1534374      83
 1534383 1534380      84 1534386 1534380      84 1534386 1534383      83 1534392
 1534389      84 1534395 1534389      84 1534395 1534392      83 1534401 1534398
      84 1534404 1534398      84 1534404 1534401      83 1534410 1534407      84
 1534413 1534407      84 1534413 1534410      83 1534419 1534416      84 1534422
 1534416      84 1534422 1534419      83 1534428 1534425      84 1534431 1534425
      84 1534431 1534428      83 1534437 1534434      84 1534440 1534434      84
 1534440 1534437      83 1534446 1534443      84 1534449 1534443      84 1534449
 1534446      83 1534455 1534452      84 1534458 1534452      84 1534458 1534455
      83 1534464 1534461      84 1534467 1534461      84 1534467 1534464      83
 1534473 1534470      84 1534476 1534470      84 1534476 1534473      83 1534482
 1534479      84 1534485 1534479      84 1534485 1534482      83 1534491 1534488
      84 1534494 1534488      84 1534494 1534491      83 1534500 1534497      84
 1534503 1534497      84 1534503 1534500      83 1534509 1534506      84 1534512
 1534506      84 1534512 1534509      83 1534518 1534515      84 1534521 1534515
      84 1534521 1534518      83 1534527 1534524      84 1534530 1534524      84
 1534530 1534527      83 1534536 1534533      84 1534539 1534533      84 1534539
 1534536      83 1534545 1534542      84 1534548 1534542      84 1534548 1534545
      83 1534554 1534551      84 1534557 1534551      84 1534557 1534554      83
 1534563 1534560      84 1534566 1534560      84 1534566 1534563      83 1534572
 1534569      84 1534575 1534569      84 1534575 1534572      83 1534581 1534578
      84 1534584 1534578      84 1534584 1534581      83 1534590 1534587      84
 1534593 1534587      84 1534593 1534590      83 1534599 1534596      84 1534602
 1534596      84 1534602 1534599      83 1534608 1534605      84 1534611 1534605
      84 1534611 1534608      83 1534617 1534614      84 1534620 1534614      84
 1534620 1534617      83 1534626 1534623      84 1534629 1534623      84 1534629
 1534626      83 1534635 1534632      84 1534638 1534632      84 1534638 1534635
      83 1534644 1534641      84 1534647 1534641      84 1534647 1534644      83
 1534653 1534650      84 1534656 1534650      84 1534656 1534653      83 1534662
 1534659      84 1534665 1534659      84 1534665 1534662      83 1534671 1534668
      84 1534674 1534668      84 1534674 1534671      83 1534680 1534677      84
 1534683 1534677      84 1534683 1534680      83 1534689 1534686      84 1534692
 1534686      84 1534692 1534689      83 1534698 1534695      84 1534701 1534695
      84 1534701 1534698      83 1534707 1534704      84 1534710 1534704      84
 1534710 1534707      83 1534716 1534713      84 1534719 1534713      84 1534719
 1534716      83 1534725 1534722      84 1534728 1534722      84 1534728 1534725
      83 1534734 1534731      84 1534737 1534731      84 1534737 1534734      83
 1534743 1534740      84 1534746 1534740      84 1534746 1534743      83 1534752
 1534749      84 1534755 1534749      84 1534755 1534752      83 1534761 1534758
      84 1534764 1534758      84 1534764 1534761      83 1534770 1534767      84
 1534773 1534767      84 1534773 1534770      83 1534779 1534776      84 1534782
 1534776      84 1534782 1534779      83 1534788 1534785      84 1534791 1534785
      84 1534791 1534788      83 1534797 1534794      84 1534800 1534794      84
 1534800 1534797      83 1534806 1534803      84 1534809 1534803      84 1534809
 1534806      83 1534815 1534812      84 1534818 1534812      84 1534818 1534815
      83 1534824 1534821      84 1534827 1534821      84 1534827 1534824      83
 1534833 1534830      84 1534836 1534830      84 1534836 1534833      83 1534842
 1534839      84 1534845 1534839      84 1534845 1534842      83 1534851 1534848
      84 1534854 1534848      84 1534854 1534851      83 1534860 1534857      84
 1534863 1534857      84 1534863 1534860      83 1534869 1534866      84 1534872
 1534866      84 1534872 1534869      83 1534878 1534875      84 1534881 1534875
      84 1534881 1534878      83 1534887 1534884      84 1534890 1534884      84
 1534890 1534887      83 1534896 1534893      84 1534899 1534893      84 1534899
 1534896      83 1534905 1534902      84 1534908 1534902      84 1534908 1534905
      83 1534914 1534911      84 1534917 1534911      84 1534917 1534914      83
 1534923 1534920      84 1534926 1534920      84 1534926 1534923      83 1534932
 1534929      84 1534935 1534929      84 1534935 1534932      83 1534941 1534938
      84 1534944 1534938      84 1534944 1534941      83 1534950 1534947      84
 1534953 1534947      84 1534953 1534950      83 1534959 1534956      84 1534962
 1534956      84 1534962 1534959      83 1534968 1534965      84 1534971 1534965
      84 1534971 1534968      83 1534977 1534974      84 1534980 1534974      84
 1534980 1534977      83 1534986 1534983      84 1534989 1534983      84 1534989
 1534986      83 1534995 1534992      84 1534998 1534992      84 1534998 1534995
      83 1535004 1535001      84 1535007 1535001      84 1535007 1535004      83
 1535013 1535010      84 1535016 1535010      84 1535016 1535013      83 1535022
 1535019      84 1535025 1535019      84 1535025 1535022      83 1535031 1535028
      84 1535034 1535028      84 1535034 1535031      83 1535040 1535037      84
 1535043 1535037      84 1535043 1535040      83 1535049 1535046      84 1535052
 1535046      84 1535052 1535049      83 1535058 1535055      84 1535061 1535055
      84 1535061 1535058      83 1535067 1535064      84 1535070 1535064      84
 1535070 1535067      83 1535076 1535073      84 1535079 1535073      84 1535079
 1535076      83 1535085 1535082      84 1535088 1535082      84 1535088 1535085
      83 1535094 1535091      84 1535097 1535091      84 1535097 1535094      83
 1535103 1535100      84 1535106 1535100      84 1535106 1535103      83 1535112
 1535109      84 1535115 1535109      84 1535115 1535112      83 1535121 1535118
      84 1535124 1535118      84 1535124 1535121      83 1535130 1535127      84
 1535133 1535127      84 1535133 1535130      83 1535139 1535136      84 1535142
 1535136      84 1535142 1535139      83 1535148 1535145      84 1535151 1535145
      84 1535151 1535148      83 1535157 1535154      84 1535160 1535154      84
 1535160 1535157      83 1535166 1535163      84 1535169 1535163      84 1535169
 1535166      83 1535175 1535172      84 1535178 1535172      84 1535178 1535175
      83 1535184 1535181      84 1535187 1535181      84 1535187 1535184      83
 1535193 1535190      84 1535196 1535190      84 1535196 1535193      83 1535202
 1535199      84 1535205 1535199      84 1535205 1535202      83 1535211 1535208
      84 1535214 1535208      84 1535214 1535211      83 1535220 1535217      84
 1535223 1535217      84 1535223 1535220      83 1535229 1535226      84 1535232
 1535226      84 1535232 1535229      83 1535238 1535235      84 1535241 1535235
      84 1535241 1535238      83 1535247 1535244      84 1535250 1535244      84
 1535250 1535247      83 1535256 1535253      84 1535259 1535253      84 1535259
 1535256      83 1535265 1535262      84 1535268 1535262      84 1535268 1535265
      83 1535274 1535271      84 1535277 1535271      84 1535277 1535274      83
 1535283 1535280      84 1535286 1535280      84 1535286 1535283      83 1535292
 1535289      84 1535295 1535289      84 1535295 1535292      83 1535301 1535298
      84 1535304 1535298      84 1535304 1535301      83 1535310 1535307      84
 1535313 1535307      84 1535313 1535310      83 1535319 1535316      84 1535322
 1535316      84 1535322 1535319      83 1535328 1535325      84 1535331 1535325
      84 1535331 1535328      83 1535337 1535334      84 1535340 1535334      84
 1535340 1535337      83 1535346 1535343      84 1535349 1535343      84 1535349
 1535346      83 1535355 1535352      84 1535358 1535352      84 1535358 1535355
      83 1535364 1535361      84 1535367 1535361      84 1535367 1535364      83
 1535373 1535370      84 1535376 1535370      84 1535376 1535373      83 1535382
 1535379      84 1535385 1535379      84 1535385 1535382      83 1535391 1535388
      84 1535394 1535388      84 1535394 1535391      83 1535400 1535397      84
 1535403 1535397      84 1535403 1535400      83 1535409 1535406      84 1535412
 1535406      84 1535412 1535409      83 1535418 1535415      84 1535421 1535415
      84 1535421 1535418      83 1535427 1535424      84 1535430 1535424      84
 1535430 1535427      83 1535436 1535433      84 1535439 1535433      84 1535439
 1535436      83 1535445 1535442      84 1535448 1535442      84 1535448 1535445
      83 1535454 1535451      84 1535457 1535451      84 1535457 1535454      83
 1535463 1535460      84 1535466 1535460      84 1535466 1535463      83 1535472
 1535469      84 1535475 1535469      84 1535475 1535472      83 1535481 1535478
      84 1535484 1535478      84 1535484 1535481      83 1535490 1535487      84
 1535493 1535487      84 1535493 1535490      83 1535499 1535496      84 1535502
 1535496      84 1535502 1535499      83 1535508 1535505      84 1535511 1535505
      84 1535511 1535508      83 1535517 1535514      84 1535520 1535514      84
 1535520 1535517      83 1535526 1535523      84 1535529 1535523      84 1535529
 1535526      83 1535535 1535532      84 1535538 1535532      84 1535538 1535535
      83 1535544 1535541      84 1535547 1535541      84 1535547 1535544      83
 1535553 1535550      84 1535556 1535550      84 1535556 1535553      83 1535562
 1535559      84 1535565 1535559      84 1535565 1535562      83 1535571 1535568
      84 1535574 1535568      84 1535574 1535571      83 1535580 1535577      84
 1535583 1535577      84 1535583 1535580      83 1535589 1535586      84 1535592
 1535586      84 1535592 1535589      83 1535598 1535595      84 1535601 1535595
      84 1535601 1535598      83 1535607 1535604      84 1535610 1535604      84
 1535610 1535607      83 1535616 1535613      84 1535619 1535613      84 1535619
 1535616      83 1535625 1535622      84 1535628 1535622      84 1535628 1535625
      83 1535634 1535631      84 1535637 1535631      84 1535637 1535634      83
 1535643 1535640      84 1535646 1535640      84 1535646 1535643      83 1535652
 1535649      84 1535655 1535649      84 1535655 1535652      83 1535661 1535658
      84 1535664 1535658      84 1535664 1535661      83 1535670 1535667      84
 1535673 1535667      84 1535673 1535670      83 1535679 1535676      84 1535682
 1535676      84 1535682 1535679      83 1535688 1535685      84 1535691 1535685
      84 1535691 1535688      83 1535697 1535694      84 1535700 1535694      84
 1535700 1535697      83 1535706 1535703      84 1535709 1535703      84 1535709
 1535706      83 1535715 1535712      84 1535718 1535712      84 1535718 1535715
      83 1535724 1535721      84 1535727 1535721      84 1535727 1535724      83
 1535733 1535730      84 1535736 1535730      84 1535736 1535733      83 1535742
 1535739      84 1535745 1535739      84 1535745 1535742      83 1535751 1535748
      84 1535754 1535748      84 1535754 1535751      83 1535760 1535757      84
 1535763 1535757      84 1535763 1535760      83 1535769 1535766      84 1535772
 1535766      84 1535772 1535769      83 1535778 1535775      84 1535781 1535775
      84 1535781 1535778      83 1535787 1535784      84 1535790 1535784      84
 1535790 1535787      83 1535796 1535793      84 1535799 1535793      84 1535799
 1535796      83 1535805 1535802      84 1535808 1535802      84 1535808 1535805
      83 1535814 1535811      84 1535817 1535811      84 1535817 1535814      83
 1535823 1535820      84 1535826 1535820      84 1535826 1535823      83 1535832
 1535829      84 1535835 1535829      84 1535835 1535832      83 1535841 1535838
      84 1535844 1535838      84 1535844 1535841      83 1535850 1535847      84
 1535853 1535847      84 1535853 1535850      83 1535859 1535856      84 1535862
 1535856      84 1535862 1535859      83 1535868 1535865      84 1535871 1535865
      84 1535871 1535868      83 1535877 1535874      84 1535880 1535874      84
 1535880 1535877      83 1535886 1535883      84 1535889 1535883      84 1535889
 1535886      83 1535895 1535892      84 1535898 1535892      84 1535898 1535895
      83 1535904 1535901      84 1535907 1535901      84 1535907 1535904      83
 1535913 1535910      84 1535916 1535910      84 1535916 1535913      83 1535922
 1535919      84 1535925 1535919      84 1535925 1535922      83 1535931 1535928
      84 1535934 1535928      84 1535934 1535931      83 1535940 1535937      84
 1535943 1535937      84 1535943 1535940      83 1535949 1535946      84 1535952
 1535946      84 1535952 1535949      83 1535958 1535955      84 1535961 1535955
      84 1535961 1535958      83 1535967 1535964      84 1535970 1535964      84
 1535970 1535967      83 1535976 1535973      84 1535979 1535973      84 1535979
 1535976      83 1535985 1535982      84 1535988 1535982      84 1535988 1535985
      83 1535994 1535991      84 1535997 1535991      84 1535997 1535994      83
 1536003 1536000      84 1536006 1536000      84 1536006 1536003      83 1536012
 1536009      84 1536015 1536009      84 1536015 1536012      83 1536021 1536018
      84 1536024 1536018      84 1536024 1536021      83 1536030 1536027      84
 1536033 1536027      84 1536033 1536030      83 1536039 1536036      84 1536042
 1536036      84 1536042 1536039      83 1536048 1536045      84 1536051 1536045
      84 1536051 1536048      83 1536057 1536054      84 1536060 1536054      84
 1536060 1536057      83 1536066 1536063      84 1536069 1536063      84 1536069
 1536066      83 1536075 1536072      84 1536078 1536072      84 1536078 1536075
      83 1536084 1536081      84 1536087 1536081      84 1536087 1536084      83
 1536093 1536090      84 1536096 1536090      84 1536096 1536093      83 1536102
 1536099      84 1536105 1536099      84 1536105 1536102      83 1536111 1536108
      84 1536114 1536108      84 1536114 1536111      83 1536120 1536117      84
 1536123 1536117      84 1536123 1536120      83 1536129 1536126      84 1536132
 1536126      84 1536132 1536129      83 1536138 1536135      84 1536141 1536135
      84 1536141 1536138      83 1536147 1536144      84 1536150 1536144      84
 1536150 1536147      83 1536156 1536153      84 1536159 1536153      84 1536159
 1536156      83 1536165 1536162      84 1536168 1536162      84 1536168 1536165
      83 1536174 1536171      84 1536177 1536171      84 1536177 1536174      83
 1536183 1536180      84 1536186 1536180      84 1536186 1536183      83 1536192
 1536189      84 1536195 1536189      84 1536195 1536192      83 1536201 1536198
      84 1536204 1536198      84 1536204 1536201      83 1536210 1536207      84
 1536213 1536207      84 1536213 1536210      83 1536219 1536216      84 1536222
 1536216      84 1536222 1536219      83 1536228 1536225      84 1536231 1536225
      84 1536231 1536228      83 1536237 1536234      84 1536240 1536234      84
 1536240 1536237      83 1536246 1536243      84 1536249 1536243      84 1536249
 1536246      83 1536255 1536252      84 1536258 1536252      84 1536258 1536255
      83 1536264 1536261      84 1536267 1536261      84 1536267 1536264      83
 1536273 1536270      84 1536276 1536270      84 1536276 1536273      83 1536282
 1536279      84 1536285 1536279      84 1536285 1536282      83 1536291 1536288
      84 1536294 1536288      84 1536294 1536291      83 1536300 1536297      84
 1536303 1536297      84 1536303 1536300      83 1536309 1536306      84 1536312
 1536306      84 1536312 1536309      83 1536318 1536315      84 1536321 1536315
      84 1536321 1536318      83 1536327 1536324      84 1536330 1536324      84
 1536330 1536327      83 1536336 1536333      84 1536339 1536333      84 1536339
 1536336      83 1536345 1536342      84 1536348 1536342      84 1536348 1536345
      83 1536354 1536351      84 1536357 1536351      84 1536357 1536354      83
 1536363 1536360      84 1536366 1536360      84 1536366 1536363      83 1536372
 1536369      84 1536375 1536369      84 1536375 1536372      83 1536381 1536378
      84 1536384 1536378      84 1536384 1536381      83 1536390 1536387      84
 1536393 1536387      84 1536393 1536390      83 1536399 1536396      84 1536402
 1536396      84 1536402 1536399      83 1536408 1536405      84 1536411 1536405
      84 1536411 1536408      83 1536417 1536414      84 1536420 1536414      84
 1536420 1536417      83 1536426 1536423      84 1536429 1536423      84 1536429
 1536426      83 1536435 1536432      84 1536438 1536432      84 1536438 1536435
      83 1536444 1536441      84 1536447 1536441      84 1536447 1536444      83
 1536453 1536450      84 1536456 1536450      84 1536456 1536453      83 1536462
 1536459      84 1536465 1536459      84 1536465 1536462      83 1536471 1536468
      84 1536474 1536468      84 1536474 1536471      83 1536480 1536477      84
 1536483 1536477      84 1536483 1536480      83 1536489 1536486      84 1536492
 1536486      84 1536492 1536489      83 1536498 1536495      84 1536501 1536495
      84 1536501 1536498      83 1536507 1536504      84 1536510 1536504      84
 1536510 1536507      83 1536516 1536513      84 1536519 1536513      84 1536519
 1536516      83 1536525 1536522      84 1536528 1536522      84 1536528 1536525
      83 1536534 1536531      84 1536537 1536531      84 1536537 1536534      83
 1536543 1536540      84 1536546 1536540      84 1536546 1536543      83 1536552
 1536549      84 1536555 1536549      84 1536555 1536552      83 1536561 1536558
      84 1536564 1536558      84 1536564 1536561      83 1536570 1536567      84
 1536573 1536567      84 1536573 1536570      83 1536579 1536576      84 1536582
 1536576      84 1536582 1536579      83 1536588 1536585      84 1536591 1536585
      84 1536591 1536588      83 1536597 1536594      84 1536600 1536594      84
 1536600 1536597      83 1536606 1536603      84 1536609 1536603      84 1536609
 1536606      83 1536615 1536612      84 1536618 1536612      84 1536618 1536615
      83 1536624 1536621      84 1536627 1536621      84 1536627 1536624      83
 1536633 1536630      84 1536636 1536630      84 1536636 1536633      83 1536642
 1536639      84 1536645 1536639      84 1536645 1536642      83 1536651 1536648
      84 1536654 1536648      84 1536654 1536651      83 1536660 1536657      84
 1536663 1536657      84 1536663 1536660      83 1536669 1536666      84 1536672
 1536666      84 1536672 1536669      83 1536678 1536675      84 1536681 1536675
      84 1536681 1536678      83 1536687 1536684      84 1536690 1536684      84
 1536690 1536687      83 1536696 1536693      84 1536699 1536693      84 1536699
 1536696      83 1536705 1536702      84 1536708 1536702      84 1536708 1536705
      83 1536714 1536711      84 1536717 1536711      84 1536717 1536714      83
 1536723 1536720      84 1536726 1536720      84 1536726 1536723      83 1536732
 1536729      84 1536735 1536729      84 1536735 1536732      83 1536741 1536738
      84 1536744 1536738      84 1536744 1536741      83 1536750 1536747      84
 1536753 1536747      84 1536753 1536750      83 1536759 1536756      84 1536762
 1536756      84 1536762 1536759      83 1536768 1536765      84 1536771 1536765
      84 1536771 1536768      83 1536777 1536774      84 1536780 1536774      84
 1536780 1536777      83 1536786 1536783      84 1536789 1536783      84 1536789
 1536786      83 1536795 1536792      84 1536798 1536792      84 1536798 1536795
      83 1536804 1536801      84 1536807 1536801      84 1536807 1536804      83
 1536813 1536810      84 1536816 1536810      84 1536816 1536813      83 1536822
 1536819      84 1536825 1536819      84 1536825 1536822      83 1536831 1536828
      84 1536834 1536828      84 1536834 1536831      83 1536840 1536837      84
 1536843 1536837      84 1536843 1536840      83 1536849 1536846      84 1536852
 1536846      84 1536852 1536849      83 1536858 1536855      84 1536861 1536855
      84 1536861 1536858      83 1536867 1536864      84 1536870 1536864      84
 1536870 1536867      83 1536876 1536873      84 1536879 1536873      84 1536879
 1536876      83 1536885 1536882      84 1536888 1536882      84 1536888 1536885
      83 1536894 1536891      84 1536897 1536891      84 1536897 1536894      83
 1536903 1536900      84 1536906 1536900      84 1536906 1536903      83 1536912
 1536909      84 1536915 1536909      84 1536915 1536912      83 1536921 1536918
      84 1536924 1536918      84 1536924 1536921      83 1536930 1536927      84
 1536933 1536927      84 1536933 1536930      83 1536939 1536936      84 1536942
 1536936      84 1536942 1536939      83 1536948 1536945      84 1536951 1536945
      84 1536951 1536948      83 1536957 1536954      84 1536960 1536954      84
 1536960 1536957      83 1536966 1536963      84 1536969 1536963      84 1536969
 1536966      83 1536975 1536972      84 1536978 1536972      84 1536978 1536975
      83 1536984 1536981      84 1536987 1536981      84 1536987 1536984      83
 1536993 1536990      84 1536996 1536990      84 1536996 1536993      83 1537002
 1536999      84 1537005 1536999      84 1537005 1537002      83 1537011 1537008
      84 1537014 1537008      84 1537014 1537011      83 1537020 1537017      84
 1537023 1537017      84 1537023 1537020      83 1537029 1537026      84 1537032
 1537026      84 1537032 1537029      83 1537038 1537035      84 1537041 1537035
      84 1537041 1537038      83 1537047 1537044      84 1537050 1537044      84
 1537050 1537047      83 1537056 1537053      84 1537059 1537053      84 1537059
 1537056      83 1537065 1537062      84 1537068 1537062      84 1537068 1537065
      83 1537074 1537071      84 1537077 1537071      84 1537077 1537074      83
 1537083 1537080      84 1537086 1537080      84 1537086 1537083      83 1537092
 1537089      84 1537095 1537089      84 1537095 1537092      83 1537101 1537098
      84 1537104 1537098      84 1537104 1537101      83 1537110 1537107      84
 1537113 1537107      84 1537113 1537110      83 1537119 1537116      84 1537122
 1537116      84 1537122 1537119      83 1537128 1537125      84 1537131 1537125
      84 1537131 1537128      83 1537137 1537134      84 1537140 1537134      84
 1537140 1537137      83 1537146 1537143      84 1537149 1537143      84 1537149
 1537146      83 1537155 1537152      84 1537158 1537152      84 1537158 1537155
      83 1537164 1537161      84 1537167 1537161      84 1537167 1537164      83
 1537173 1537170      84 1537176 1537170      84 1537176 1537173      83 1537182
 1537179      84 1537185 1537179      84 1537185 1537182      83 1537191 1537188
      84 1537194 1537188      84 1537194 1537191      83 1537200 1537197      84
 1537203 1537197      84 1537203 1537200      83 1537209 1537206      84 1537212
 1537206      84 1537212 1537209      83 1537218 1537215      84 1537221 1537215
      84 1537221 1537218      83 1537227 1537224      84 1537230 1537224      84
 1537230 1537227      83 1537236 1537233      84 1537239 1537233      84 1537239
 1537236      83 1537245 1537242      84 1537248 1537242      84 1537248 1537245
      83 1537254 1537251      84 1537257 1537251      84 1537257 1537254      83
 1537263 1537260      84 1537266 1537260      84 1537266 1537263      83 1537272
 1537269      84 1537275 1537269      84 1537275 1537272      83 1537281 1537278
      84 1537284 1537278      84 1537284 1537281      83 1537290 1537287      84
 1537293 1537287      84 1537293 1537290      83 1537299 1537296      84 1537302
 1537296      84 1537302 1537299      83 1537308 1537305      84 1537311 1537305
      84 1537311 1537308      83 1537317 1537314      84 1537320 1537314      84
 1537320 1537317      83 1537326 1537323      84 1537329 1537323      84 1537329
 1537326      83 1537335 1537332      84 1537338 1537332      84 1537338 1537335
      83 1537344 1537341      84 1537347 1537341      84 1537347 1537344      83
 1537353 1537350      84 1537356 1537350      84 1537356 1537353      83 1537362
 1537359      84 1537365 1537359      84 1537365 1537362      83 1537371 1537368
      84 1537374 1537368      84 1537374 1537371      83 1537380 1537377      84
 1537383 1537377      84 1537383 1537380      83 1537389 1537386      84 1537392
 1537386      84 1537392 1537389      83 1537398 1537395      84 1537401 1537395
      84 1537401 1537398      83 1537407 1537404      84 1537410 1537404      84
 1537410 1537407      83 1537416 1537413      84 1537419 1537413      84 1537419
 1537416      83 1537425 1537422      84 1537428 1537422      84 1537428 1537425
      83 1537434 1537431      84 1537437 1537431      84 1537437 1537434      83
 1537443 1537440      84 1537446 1537440      84 1537446 1537443      83 1537452
 1537449      84 1537455 1537449      84 1537455 1537452      83 1537461 1537458
      84 1537464 1537458      84 1537464 1537461      83 1537470 1537467      84
 1537473 1537467      84 1537473 1537470      83 1537479 1537476      84 1537482
 1537476      84 1537482 1537479      83 1537488 1537485      84 1537491 1537485
      84 1537491 1537488      83 1537497 1537494      84 1537500 1537494      84
 1537500 1537497      83 1537506 1537503      84 1537509 1537503      84 1537509
 1537506      83 1537515 1537512      84 1537518 1537512      84 1537518 1537515
      83 1537524 1537521      84 1537527 1537521      84 1537527 1537524      83
 1537533 1537530      84 1537536 1537530      84 1537536 1537533      83 1537542
 1537539      84 1537545 1537539      84 1537545 1537542      83 1537551 1537548
      84 1537554 1537548      84 1537554 1537551      83 1537560 1537557      84
 1537563 1537557      84 1537563 1537560      83 1537569 1537566      84 1537572
 1537566      84 1537572 1537569      83 1537578 1537575      84 1537581 1537575
      84 1537581 1537578      83 1537587 1537584      84 1537590 1537584      84
 1537590 1537587      83 1537596 1537593      84 1537599 1537593      84 1537599
 1537596      83 1537605 1537602      84 1537608 1537602      84 1537608 1537605
      83 1537614 1537611      84 1537617 1537611      84 1537617 1537614      83
 1537623 1537620      84 1537626 1537620      84 1537626 1537623      83 1537632
 1537629      84 1537635 1537629      84 1537635 1537632      83 1537641 1537638
      84 1537644 1537638      84 1537644 1537641      83 1537650 1537647      84
 1537653 1537647      84 1537653 1537650      83 1537659 1537656      84 1537662
 1537656      84 1537662 1537659      83 1537668 1537665      84 1537671 1537665
      84 1537671 1537668      83 1537677 1537674      84 1537680 1537674      84
 1537680 1537677      83 1537686 1537683      84 1537689 1537683      84 1537689
 1537686      83 1537695 1537692      84 1537698 1537692      84 1537698 1537695
      83 1537704 1537701      84 1537707 1537701      84 1537707 1537704      83
 1537713 1537710      84 1537716 1537710      84 1537716 1537713      83 1537722
 1537719      84 1537725 1537719      84 1537725 1537722      83 1537731 1537728
      84 1537734 1537728      84 1537734 1537731      83 1537740 1537737      84
 1537743 1537737      84 1537743 1537740      83 1537749 1537746      84 1537752
 1537746      84 1537752 1537749      83 1537758 1537755      84 1537761 1537755
      84 1537761 1537758      83 1537767 1537764      84 1537770 1537764      84
 1537770 1537767      83 1537776 1537773      84 1537779 1537773      84 1537779
 1537776      83 1537785 1537782      84 1537788 1537782      84 1537788 1537785
      83 1537794 1537791      84 1537797 1537791      84 1537797 1537794      83
 1537803 1537800      84 1537806 1537800      84 1537806 1537803      83 1537812
 1537809      84 1537815 1537809      84 1537815 1537812      83 1537821 1537818
      84 1537824 1537818      84 1537824 1537821      83 1537830 1537827      84
 1537833 1537827      84 1537833 1537830      83 1537839 1537836      84 1537842
 1537836      84 1537842 1537839      83 1537848 1537845      84 1537851 1537845
      84 1537851 1537848      83 1537857 1537854      84 1537860 1537854      84
 1537860 1537857      83 1537866 1537863      84 1537869 1537863      84 1537869
 1537866      83 1537875 1537872      84 1537878 1537872      84 1537878 1537875
      83 1537884 1537881      84 1537887 1537881      84 1537887 1537884      83
 1537893 1537890      84 1537896 1537890      84 1537896 1537893      83 1537902
 1537899      84 1537905 1537899      84 1537905 1537902      83 1537911 1537908
      84 1537914 1537908      84 1537914 1537911      83 1537920 1537917      84
 1537923 1537917      84 1537923 1537920      83 1537929 1537926      84 1537932
 1537926      84 1537932 1537929      83 1537938 1537935      84 1537941 1537935
      84 1537941 1537938      83 1537947 1537944      84 1537950 1537944      84
 1537950 1537947      83 1537956 1537953      84 1537959 1537953      84 1537959
 1537956      83 1537965 1537962      84 1537968 1537962      84 1537968 1537965
      83 1537974 1537971      84 1537977 1537971      84 1537977 1537974      83
 1537983 1537980      84 1537986 1537980      84 1537986 1537983      83 1537992
 1537989      84 1537995 1537989      84 1537995 1537992      83 1538001 1537998
      84 1538004 1537998      84 1538004 1538001      83 1538010 1538007      84
 1538013 1538007      84 1538013 1538010      83 1538019 1538016      84 1538022
 1538016      84 1538022 1538019      83 1538028 1538025      84 1538031 1538025
      84 1538031 1538028      83 1538037 1538034      84 1538040 1538034      84
 1538040 1538037      83 1538046 1538043      84 1538049 1538043      84 1538049
 1538046      83 1538055 1538052      84 1538058 1538052      84 1538058 1538055
      83 1538064 1538061      84 1538067 1538061      84 1538067 1538064      83
 1538073 1538070      84 1538076 1538070      84 1538076 1538073      83 1538082
 1538079      84 1538085 1538079      84 1538085 1538082      83 1538091 1538088
      84 1538094 1538088      84 1538094 1538091      83 1538100 1538097      84
 1538103 1538097      84 1538103 1538100      83 1538109 1538106      84 1538112
 1538106      84 1538112 1538109      83 1538118 1538115      84 1538121 1538115
      84 1538121 1538118      83 1538127 1538124      84 1538130 1538124      84
 1538130 1538127      83 1538136 1538133      84 1538139 1538133      84 1538139
 1538136      83 1538145 1538142      84 1538148 1538142      84 1538148 1538145
      83 1538154 1538151      84 1538157 1538151      84 1538157 1538154      83
 1538163 1538160      84 1538166 1538160      84 1538166 1538163      83 1538172
 1538169      84 1538175 1538169      84 1538175 1538172      83 1538181 1538178
      84 1538184 1538178      84 1538184 1538181      83 1538190 1538187      84
 1538193 1538187      84 1538193 1538190      83 1538199 1538196      84 1538202
 1538196      84 1538202 1538199      83 1538208 1538205      84 1538211 1538205
      84 1538211 1538208      83 1538217 1538214      84 1538220 1538214      84
 1538220 1538217      83 1538226 1538223      84 1538229 1538223      84 1538229
 1538226      83 1538235 1538232      84 1538238 1538232      84 1538238 1538235
      83 1538244 1538241      84 1538247 1538241      84 1538247 1538244      83
 1538253 1538250      84 1538256 1538250      84 1538256 1538253      83 1538262
 1538259      84 1538265 1538259      84 1538265 1538262      83 1538271 1538268
      84 1538274 1538268      84 1538274 1538271      83 1538280 1538277      84
 1538283 1538277      84 1538283 1538280      83 1538289 1538286      84 1538292
 1538286      84 1538292 1538289      83 1538298 1538295      84 1538301 1538295
      84 1538301 1538298      83 1538307 1538304      84 1538310 1538304      84
 1538310 1538307      83 1538316 1538313      84 1538319 1538313      84 1538319
 1538316      83 1538325 1538322      84 1538328 1538322      84 1538328 1538325
      83 1538334 1538331      84 1538337 1538331      84 1538337 1538334      83
 1538343 1538340      84 1538346 1538340      84 1538346 1538343      83 1538352
 1538349      84 1538355 1538349      84 1538355 1538352      83 1538361 1538358
      84 1538364 1538358      84 1538364 1538361      83 1538370 1538367      84
 1538373 1538367      84 1538373 1538370      83 1538379 1538376      84 1538382
 1538376      84 1538382 1538379      83 1538388 1538385      84 1538391 1538385
      84 1538391 1538388      83 1538397 1538394      84 1538400 1538394      84
 1538400 1538397      83 1538406 1538403      84 1538409 1538403      84 1538409
 1538406      83 1538415 1538412      84 1538418 1538412      84 1538418 1538415
      83 1538424 1538421      84 1538427 1538421      84 1538427 1538424      83
 1538433 1538430      84 1538436 1538430      84 1538436 1538433      83 1538442
 1538439      84 1538445 1538439      84 1538445 1538442      83 1538451 1538448
      84 1538454 1538448      84 1538454 1538451      83 1538460 1538457      84
 1538463 1538457      84 1538463 1538460      83 1538469 1538466      84 1538472
 1538466      84 1538472 1538469      83 1538478 1538475      84 1538481 1538475
      84 1538481 1538478      83 1538487 1538484      84 1538490 1538484      84
 1538490 1538487      83 1538496 1538493      84 1538499 1538493      84 1538499
 1538496      83 1538505 1538502      84 1538508 1538502      84 1538508 1538505
      83 1538514 1538511      84 1538517 1538511      84 1538517 1538514      83
 1538523 1538520      84 1538526 1538520      84 1538526 1538523      83 1538532
 1538529      84 1538535 1538529      84 1538535 1538532      83 1538541 1538538
      84 1538544 1538538      84 1538544 1538541      83 1538550 1538547      84
 1538553 1538547      84 1538553 1538550      83 1538559 1538556      84 1538562
 1538556      84 1538562 1538559      83 1538568 1538565      84 1538571 1538565
      84 1538571 1538568      83 1538577 1538574      84 1538580 1538574      84
 1538580 1538577      83 1538586 1538583      84 1538589 1538583      84 1538589
 1538586      83 1538595 1538592      84 1538598 1538592      84 1538598 1538595
      83 1538604 1538601      84 1538607 1538601      84 1538607 1538604      83
 1538613 1538610      84 1538616 1538610      84 1538616 1538613      83 1538622
 1538619      84 1538625 1538619      84 1538625 1538622      83 1538631 1538628
      84 1538634 1538628      84 1538634 1538631      83 1538640 1538637      84
 1538643 1538637      84 1538643 1538640      83 1538649 1538646      84 1538652
 1538646      84 1538652 1538649      83 1538658 1538655      84 1538661 1538655
      84 1538661 1538658      83 1538667 1538664      84 1538670 1538664      84
 1538670 1538667      83 1538676 1538673      84 1538679 1538673      84 1538679
 1538676      83 1538685 1538682      84 1538688 1538682      84 1538688 1538685
      83 1538694 1538691      84 1538697 1538691      84 1538697 1538694      83
 1538703 1538700      84 1538706 1538700      84 1538706 1538703      83 1538712
 1538709      84 1538715 1538709      84 1538715 1538712      83 1538721 1538718
      84 1538724 1538718      84 1538724 1538721      83 1538730 1538727      84
 1538733 1538727      84 1538733 1538730      83 1538739 1538736      84 1538742
 1538736      84 1538742 1538739      83 1538748 1538745      84 1538751 1538745
      84 1538751 1538748      83 1538757 1538754      84 1538760 1538754      84
 1538760 1538757      83 1538766 1538763      84 1538769 1538763      84 1538769
 1538766      83 1538775 1538772      84 1538778 1538772      84 1538778 1538775
      83 1538784 1538781      84 1538787 1538781      84 1538787 1538784      83
 1538793 1538790      84 1538796 1538790      84 1538796 1538793      83 1538802
 1538799      84 1538805 1538799      84 1538805 1538802      83 1538811 1538808
      84 1538814 1538808      84 1538814 1538811      83 1538820 1538817      84
 1538823 1538817      84 1538823 1538820      83 1538829 1538826      84 1538832
 1538826      84 1538832 1538829      83 1538838 1538835      84 1538841 1538835
      84 1538841 1538838      83 1538847 1538844      84 1538850 1538844      84
 1538850 1538847      83 1538856 1538853      84 1538859 1538853      84 1538859
 1538856      83 1538865 1538862      84 1538868 1538862      84 1538868 1538865
      83 1538874 1538871      84 1538877 1538871      84 1538877 1538874      83
 1538883 1538880      84 1538886 1538880      84 1538886 1538883      83 1538892
 1538889      84 1538895 1538889      84 1538895 1538892      83 1538901 1538898
      84 1538904 1538898      84 1538904 1538901      83 1538910 1538907      84
 1538913 1538907      84 1538913 1538910      83 1538919 1538916      84 1538922
 1538916      84 1538922 1538919      83 1538928 1538925      84 1538931 1538925
      84 1538931 1538928      83 1538937 1538934      84 1538940 1538934      84
 1538940 1538937      83 1538946 1538943      84 1538949 1538943      84 1538949
 1538946      83 1538955 1538952      84 1538958 1538952      84 1538958 1538955
      83 1538964 1538961      84 1538967 1538961      84 1538967 1538964      83
 1538973 1538970      84 1538976 1538970      84 1538976 1538973      83 1538982
 1538979      84 1538985 1538979      84 1538985 1538982      83 1538991 1538988
      84 1538994 1538988      84 1538994 1538991      83 1539000 1538997      84
 1539003 1538997      84 1539003 1539000      83 1539009 1539006      84 1539012
 1539006      84 1539012 1539009      83 1539018 1539015      84 1539021 1539015
      84 1539021 1539018      83 1539027 1539024      84 1539030 1539024      84
 1539030 1539027      83 1539036 1539033      84 1539039 1539033      84 1539039
 1539036      83 1539045 1539042      84 1539048 1539042      84 1539048 1539045
      83 1539054 1539051      84 1539057 1539051      84 1539057 1539054      83
 1539063 1539060      84 1539066 1539060      84 1539066 1539063      83 1539072
 1539069      84 1539075 1539069      84 1539075 1539072      83 1539081 1539078
      84 1539084 1539078      84 1539084 1539081      83 1539090 1539087      84
 1539093 1539087      84 1539093 1539090      83 1539099 1539096      84 1539102
 1539096      84 1539102 1539099      83 1539108 1539105      84 1539111 1539105
      84 1539111 1539108      83 1539117 1539114      84 1539120 1539114      84
 1539120 1539117      83 1539126 1539123      84 1539129 1539123      84 1539129
 1539126      83 1539135 1539132      84 1539138 1539132      84 1539138 1539135
      83 1539144 1539141      84 1539147 1539141      84 1539147 1539144      83
 1539153 1539150      84 1539156 1539150      84 1539156 1539153      83 1539162
 1539159      84 1539165 1539159      84 1539165 1539162      83 1539171 1539168
      84 1539174 1539168      84 1539174 1539171      83 1539180 1539177      84
 1539183 1539177      84 1539183 1539180      83 1539189 1539186      84 1539192
 1539186      84 1539192 1539189      83 1539198 1539195      84 1539201 1539195
      84 1539201 1539198      83 1539207 1539204      84 1539210 1539204      84
 1539210 1539207      83 1539216 1539213      84 1539219 1539213      84 1539219
 1539216      83 1539225 1539222      84 1539228 1539222      84 1539228 1539225
      83 1539234 1539231      84 1539237 1539231      84 1539237 1539234      83
 1539243 1539240      84 1539246 1539240      84 1539246 1539243      83 1539252
 1539249      84 1539255 1539249      84 1539255 1539252      83 1539261 1539258
      84 1539264 1539258      84 1539264 1539261      83 1539270 1539267      84
 1539273 1539267      84 1539273 1539270      83 1539279 1539276      84 1539282
 1539276      84 1539282 1539279      83 1539288 1539285      84 1539291 1539285
      84 1539291 1539288      83 1539297 1539294      84 1539300 1539294      84
 1539300 1539297      83 1539306 1539303      84 1539309 1539303      84 1539309
 1539306      83 1539315 1539312      84 1539318 1539312      84 1539318 1539315
      83 1539324 1539321      84 1539327 1539321      84 1539327 1539324      83
 1539333 1539330      84 1539336 1539330      84 1539336 1539333      83 1539342
 1539339      84 1539345 1539339      84 1539345 1539342      83 1539351 1539348
      84 1539354 1539348      84 1539354 1539351      83 1539360 1539357      84
 1539363 1539357      84 1539363 1539360      83 1539369 1539366      84 1539372
 1539366      84 1539372 1539369      83 1539378 1539375      84 1539381 1539375
      84 1539381 1539378      83 1539387 1539384      84 1539390 1539384      84
 1539390 1539387      83 1539396 1539393      84 1539399 1539393      84 1539399
 1539396      83 1539405 1539402      84 1539408 1539402      84 1539408 1539405
      83 1539414 1539411      84 1539417 1539411      84 1539417 1539414      83
 1539423 1539420      84 1539426 1539420      84 1539426 1539423      83 1539432
 1539429      84 1539435 1539429      84 1539435 1539432      83 1539441 1539438
      84 1539444 1539438      84 1539444 1539441      83 1539450 1539447      84
 1539453 1539447      84 1539453 1539450      83 1539459 1539456      84 1539462
 1539456      84 1539462 1539459      83 1539468 1539465      84 1539471 1539465
      84 1539471 1539468      83 1539477 1539474      84 1539480 1539474      84
 1539480 1539477      83 1539486 1539483      84 1539489 1539483      84 1539489
 1539486      83 1539495 1539492      84 1539498 1539492      84 1539498 1539495
      83 1539504 1539501      84 1539507 1539501      84 1539507 1539504      83
 1539513 1539510      84 1539516 1539510      84 1539516 1539513      83 1539522
 1539519      84 1539525 1539519      84 1539525 1539522      83 1539531 1539528
      84 1539534 1539528      84 1539534 1539531      83 1539540 1539537      84
 1539543 1539537      84 1539543 1539540      83 1539549 1539546      84 1539552
 1539546      84 1539552 1539549      83 1539558 1539555      84 1539561 1539555
      84 1539561 1539558      83 1539567 1539564      84 1539570 1539564      84
 1539570 1539567      83 1539576 1539573      84 1539579 1539573      84 1539579
 1539576      83 1539585 1539582      84 1539588 1539582      84 1539588 1539585
      83 1539594 1539591      84 1539597 1539591      84 1539597 1539594      83
 1539603 1539600      84 1539606 1539600      84 1539606 1539603      83 1539612
 1539609      84 1539615 1539609      84 1539615 1539612      83 1539621 1539618
      84 1539624 1539618      84 1539624 1539621      83 1539630 1539627      84
 1539633 1539627      84 1539633 1539630      83 1539639 1539636      84 1539642
 1539636      84 1539642 1539639      83 1539648 1539645      84 1539651 1539645
      84 1539651 1539648      83 1539657 1539654      84 1539660 1539654      84
 1539660 1539657      83 1539666 1539663      84 1539669 1539663      84 1539669
 1539666      83 1539675 1539672      84 1539678 1539672      84 1539678 1539675
      83 1539684 1539681      84 1539687 1539681      84 1539687 1539684      83
 1539693 1539690      84 1539696 1539690      84 1539696 1539693      83 1539702
 1539699      84 1539705 1539699      84 1539705 1539702      83 1539711 1539708
      84 1539714 1539708      84 1539714 1539711      83 1539720 1539717      84
 1539723 1539717      84 1539723 1539720      83 1539729 1539726      84 1539732
 1539726      84 1539732 1539729      83 1539738 1539735      84 1539741 1539735
      84 1539741 1539738      83 1539747 1539744      84 1539750 1539744      84
 1539750 1539747      83 1539756 1539753      84 1539759 1539753      84 1539759
 1539756      83 1539765 1539762      84 1539768 1539762      84 1539768 1539765
      83 1539774 1539771      84 1539777 1539771      84 1539777 1539774      83
 1539783 1539780      84 1539786 1539780      84 1539786 1539783      83 1539792
 1539789      84 1539795 1539789      84 1539795 1539792      83 1539801 1539798
      84 1539804 1539798      84 1539804 1539801      83 1539810 1539807      84
 1539813 1539807      84 1539813 1539810      83 1539819 1539816      84 1539822
 1539816      84 1539822 1539819      83 1539828 1539825      84 1539831 1539825
      84 1539831 1539828      83 1539837 1539834      84 1539840 1539834      84
 1539840 1539837      83 1539846 1539843      84 1539849 1539843      84 1539849
 1539846      83 1539855 1539852      84 1539858 1539852      84 1539858 1539855
      83 1539864 1539861      84 1539867 1539861      84 1539867 1539864      83
 1539873 1539870      84 1539876 1539870      84 1539876 1539873      83 1539882
 1539879      84 1539885 1539879      84 1539885 1539882      83 1539891 1539888
      84 1539894 1539888      84 1539894 1539891      83 1539900 1539897      84
 1539903 1539897      84 1539903 1539900      83 1539909 1539906      84 1539912
 1539906      84 1539912 1539909      83 1539918 1539915      84 1539921 1539915
      84 1539921 1539918      83 1539927 1539924      84 1539930 1539924      84
 1539930 1539927      83 1539936 1539933      84 1539939 1539933      84 1539939
 1539936      83 1539945 1539942      84 1539948 1539942      84 1539948 1539945
      83 1539954 1539951      84 1539957 1539951      84 1539957 1539954      83
 1539963 1539960      84 1539966 1539960      84 1539966 1539963      83 1539972
 1539969      84 1539975 1539969      84 1539975 1539972      83 1539981 1539978
      84 1539984 1539978      84 1539984 1539981      83 1539990 1539987      84
 1539993 1539987      84 1539993 1539990      83 1539999 1539996      84 1540002
 1539996      84 1540002 1539999      83 1540008 1540005      84 1540011 1540005
      84 1540011 1540008      83 1540017 1540014      84 1540020 1540014      84
 1540020 1540017      83 1540026 1540023      84 1540029 1540023      84 1540029
 1540026      83 1540035 1540032      84 1540038 1540032      84 1540038 1540035
      83 1540044 1540041      84 1540047 1540041      84 1540047 1540044      83
 1540053 1540050      84 1540056 1540050      84 1540056 1540053      83 1540062
 1540059      84 1540065 1540059      84 1540065 1540062      83 1540071 1540068
      84 1540074 1540068      84 1540074 1540071      83 1540080 1540077      84
 1540083 1540077      84 1540083 1540080      83 1540089 1540086      84 1540092
 1540086      84 1540092 1540089      83 1540098 1540095      84 1540101 1540095
      84 1540101 1540098      83 1540107 1540104      84 1540110 1540104      84
 1540110 1540107      83 1540116 1540113      84 1540119 1540113      84 1540119
 1540116      83 1540125 1540122      84 1540128 1540122      84 1540128 1540125
      83 1540134 1540131      84 1540137 1540131      84 1540137 1540134      83
 1540143 1540140      84 1540146 1540140      84 1540146 1540143      83 1540152
 1540149      84 1540155 1540149      84 1540155 1540152      83 1540161 1540158
      84 1540164 1540158      84 1540164 1540161      83 1540170 1540167      84
 1540173 1540167      84 1540173 1540170      83 1540179 1540176      84 1540182
 1540176      84 1540182 1540179      83 1540188 1540185      84 1540191 1540185
      84 1540191 1540188      83 1540197 1540194      84 1540200 1540194      84
 1540200 1540197      83 1540206 1540203      84 1540209 1540203      84 1540209
 1540206      83 1540215 1540212      84 1540218 1540212      84 1540218 1540215
      83 1540224 1540221      84 1540227 1540221      84 1540227 1540224      83
 1540233 1540230      84 1540236 1540230      84 1540236 1540233      83 1540242
 1540239      84 1540245 1540239      84 1540245 1540242      83 1540251 1540248
      84 1540254 1540248      84 1540254 1540251      83 1540260 1540257      84
 1540263 1540257      84 1540263 1540260      83 1540269 1540266      84 1540272
 1540266      84 1540272 1540269      83 1540278 1540275      84 1540281 1540275
      84 1540281 1540278      83 1540287 1540284      84 1540290 1540284      84
 1540290 1540287      83 1540296 1540293      84 1540299 1540293      84 1540299
 1540296      83 1540305 1540302      84 1540308 1540302      84 1540308 1540305
      83 1540314 1540311      84 1540317 1540311      84 1540317 1540314      83
 1540323 1540320      84 1540326 1540320      84 1540326 1540323      83 1540332
 1540329      84 1540335 1540329      84 1540335 1540332      83 1540341 1540338
      84 1540344 1540338      84 1540344 1540341      83 1540350 1540347      84
 1540353 1540347      84 1540353 1540350      83 1540359 1540356      84 1540362
 1540356      84 1540362 1540359      83 1540368 1540365      84 1540371 1540365
      84 1540371 1540368      83 1540377 1540374      84 1540380 1540374      84
 1540380 1540377      83 1540386 1540383      84 1540389 1540383      84 1540389
 1540386      83 1540395 1540392      84 1540398 1540392      84 1540398 1540395
      83 1540404 1540401      84 1540407 1540401      84 1540407 1540404      83
 1540413 1540410      84 1540416 1540410      84 1540416 1540413      83 1540422
 1540419      84 1540425 1540419      84 1540425 1540422      83 1540431 1540428
      84 1540434 1540428      84 1540434 1540431      83 1540440 1540437      84
 1540443 1540437      84 1540443 1540440      83 1540449 1540446      84 1540452
 1540446      84 1540452 1540449      83 1540458 1540455      84 1540461 1540455
      84 1540461 1540458      83 1540467 1540464      84 1540470 1540464      84
 1540470 1540467      83 1540476 1540473      84 1540479 1540473      84 1540479
 1540476      83 1540485 1540482      84 1540488 1540482      84 1540488 1540485
      83 1540494 1540491      84 1540497 1540491      84 1540497 1540494      83
 1540503 1540500      84 1540506 1540500      84 1540506 1540503      83 1540512
 1540509      84 1540515 1540509      84 1540515 1540512      83 1540521 1540518
      84 1540524 1540518      84 1540524 1540521      83 1540530 1540527      84
 1540533 1540527      84 1540533 1540530      83 1540539 1540536      84 1540542
 1540536      84 1540542 1540539      83 1540548 1540545      84 1540551 1540545
      84 1540551 1540548      83 1540557 1540554      84 1540560 1540554      84
 1540560 1540557      83 1540566 1540563      84 1540569 1540563      84 1540569
 1540566      83 1540575 1540572      84 1540578 1540572      84 1540578 1540575
      83 1540584 1540581      84 1540587 1540581      84 1540587 1540584      83
 1540593 1540590      84 1540596 1540590      84 1540596 1540593      83 1540602
 1540599      84 1540605 1540599      84 1540605 1540602      83 1540611 1540608
      84 1540614 1540608      84 1540614 1540611      83 1540620 1540617      84
 1540623 1540617      84 1540623 1540620      83 1540629 1540626      84 1540632
 1540626      84 1540632 1540629      83 1540638 1540635      84 1540641 1540635
      84 1540641 1540638      83 1540647 1540644      84 1540650 1540644      84
 1540650 1540647      83 1540656 1540653      84 1540659 1540653      84 1540659
 1540656      83 1540665 1540662      84 1540668 1540662      84 1540668 1540665
      83 1540674 1540671      84 1540677 1540671      84 1540677 1540674      83
 1540683 1540680      84 1540686 1540680      84 1540686 1540683      83 1540692
 1540689      84 1540695 1540689      84 1540695 1540692      83 1540701 1540698
      84 1540704 1540698      84 1540704 1540701      83 1540710 1540707      84
 1540713 1540707      84 1540713 1540710      83 1540719 1540716      84 1540722
 1540716      84 1540722 1540719      83 1540728 1540725      84 1540731 1540725
      84 1540731 1540728      83 1540737 1540734      84 1540740 1540734      84
 1540740 1540737      83 1540746 1540743      84 1540749 1540743      84 1540749
 1540746      83 1540755 1540752      84 1540758 1540752      84 1540758 1540755
      83 1540764 1540761      84 1540767 1540761      84 1540767 1540764      83
 1540773 1540770      84 1540776 1540770      84 1540776 1540773      83 1540782
 1540779      84 1540785 1540779      84 1540785 1540782      83 1540791 1540788
      84 1540794 1540788      84 1540794 1540791      83 1540800 1540797      84
 1540803 1540797      84 1540803 1540800      83 1540809 1540806      84 1540812
 1540806      84 1540812 1540809      83 1540818 1540815      84 1540821 1540815
      84 1540821 1540818      83 1540827 1540824      84 1540830 1540824      84
 1540830 1540827      83 1540836 1540833      84 1540839 1540833      84 1540839
 1540836      83 1540845 1540842      84 1540848 1540842      84 1540848 1540845
      83 1540854 1540851      84 1540857 1540851      84 1540857 1540854      83
 1540863 1540860      84 1540866 1540860      84 1540866 1540863      83 1540872
 1540869      84 1540875 1540869      84 1540875 1540872      83 1540881 1540878
      84 1540884 1540878      84 1540884 1540881      83 1540890 1540887      84
 1540893 1540887      84 1540893 1540890      83 1540899 1540896      84 1540902
 1540896      84 1540902 1540899      83 1540908 1540905      84 1540911 1540905
      84 1540911 1540908      83 1540917 1540914      84 1540920 1540914      84
 1540920 1540917      83 1540926 1540923      84 1540929 1540923      84 1540929
 1540926      83 1540935 1540932      84 1540938 1540932      84 1540938 1540935
      83 1540944 1540941      84 1540947 1540941      84 1540947 1540944      83
 1540953 1540950      84 1540956 1540950      84 1540956 1540953      83 1540962
 1540959      84 1540965 1540959      84 1540965 1540962      83 1540971 1540968
      84 1540974 1540968      84 1540974 1540971      83 1540980 1540977      84
 1540983 1540977      84 1540983 1540980      83 1540989 1540986      84 1540992
 1540986      84 1540992 1540989      83 1540998 1540995      84 1541001 1540995
      84 1541001 1540998      83 1541007 1541004      84 1541010 1541004      84
 1541010 1541007      83 1541016 1541013      84 1541019 1541013      84 1541019
 1541016      83 1541025 1541022      84 1541028 1541022      84 1541028 1541025
      83 1541034 1541031      84 1541037 1541031      84 1541037 1541034      83
 1541043 1541040      84 1541046 1541040      84 1541046 1541043      83 1541052
 1541049      84 1541055 1541049      84 1541055 1541052      83 1541061 1541058
      84 1541064 1541058      84 1541064 1541061      83 1541070 1541067      84
 1541073 1541067      84 1541073 1541070      83 1541079 1541076      84 1541082
 1541076      84 1541082 1541079      83 1541088 1541085      84 1541091 1541085
      84 1541091 1541088      83 1541097 1541094      84 1541100 1541094      84
 1541100 1541097      83 1541106 1541103      84 1541109 1541103      84 1541109
 1541106      83 1541115 1541112      84 1541118 1541112      84 1541118 1541115
      83 1541124 1541121      84 1541127 1541121      84 1541127 1541124      83
 1541133 1541130      84 1541136 1541130      84 1541136 1541133      83 1541142
 1541139      84 1541145 1541139      84 1541145 1541142      83 1541151 1541148
      84 1541154 1541148      84 1541154 1541151      83 1541160 1541157      84
 1541163 1541157      84 1541163 1541160      83 1541169 1541166      84 1541172
 1541166      84 1541172 1541169      83 1541178 1541175      84 1541181 1541175
      84 1541181 1541178      83 1541187 1541184      84 1541190 1541184      84
 1541190 1541187      83 1541196 1541193      84 1541199 1541193      84 1541199
 1541196      83 1541205 1541202      84 1541208 1541202      84 1541208 1541205
      83 1541214 1541211      84 1541217 1541211      84 1541217 1541214      83
 1541223 1541220      84 1541226 1541220      84 1541226 1541223      83 1541232
 1541229      84 1541235 1541229      84 1541235 1541232      83 1541241 1541238
      84 1541244 1541238      84 1541244 1541241      83 1541250 1541247      84
 1541253 1541247      84 1541253 1541250      83 1541259 1541256      84 1541262
 1541256      84 1541262 1541259      83 1541268 1541265      84 1541271 1541265
      84 1541271 1541268      83 1541277 1541274      84 1541280 1541274      84
 1541280 1541277      83 1541286 1541283      84 1541289 1541283      84 1541289
 1541286      83 1541295 1541292      84 1541298 1541292      84 1541298 1541295
      83 1541304 1541301      84 1541307 1541301      84 1541307 1541304      83
 1541313 1541310      84 1541316 1541310      84 1541316 1541313      83 1541322
 1541319      84 1541325 1541319      84 1541325 1541322      83 1541331 1541328
      84 1541334 1541328      84 1541334 1541331      83 1541340 1541337      84
 1541343 1541337      84 1541343 1541340      83 1541349 1541346      84 1541352
 1541346      84 1541352 1541349      83 1541358 1541355      84 1541361 1541355
      84 1541361 1541358      83 1541367 1541364      84 1541370 1541364      84
 1541370 1541367      83 1541376 1541373      84 1541379 1541373      84 1541379
 1541376      83 1541385 1541382      84 1541388 1541382      84 1541388 1541385
      83 1541394 1541391      84 1541397 1541391      84 1541397 1541394      83
 1541403 1541400      84 1541406 1541400      84 1541406 1541403      83 1541412
 1541409      84 1541415 1541409      84 1541415 1541412      83 1541421 1541418
      84 1541424 1541418      84 1541424 1541421      83 1541430 1541427      84
 1541433 1541427      84 1541433 1541430      83 1541439 1541436      84 1541442
 1541436      84 1541442 1541439      83 1541448 1541445      84 1541451 1541445
      84 1541451 1541448      83 1541457 1541454      84 1541460 1541454      84
 1541460 1541457      83 1541466 1541463      84 1541469 1541463      84 1541469
 1541466      83 1541475 1541472      84 1541478 1541472      84 1541478 1541475
      83 1541484 1541481      84 1541487 1541481      84 1541487 1541484      83
 1541493 1541490      84 1541496 1541490      84 1541496 1541493      83 1541502
 1541499      84 1541505 1541499      84 1541505 1541502      83 1541511 1541508
      84 1541514 1541508      84 1541514 1541511      83 1541520 1541517      84
 1541523 1541517      84 1541523 1541520      83 1541529 1541526      84 1541532
 1541526      84 1541532 1541529      83 1541538 1541535      84 1541541 1541535
      84 1541541 1541538      83 1541547 1541544      84 1541550 1541544      84
 1541550 1541547      83 1541556 1541553      84 1541559 1541553      84 1541559
 1541556      83 1541565 1541562      84 1541568 1541562      84 1541568 1541565
      83 1541574 1541571      84 1541577 1541571      84 1541577 1541574      83
 1541583 1541580      84 1541586 1541580      84 1541586 1541583      83 1541592
 1541589      84 1541595 1541589      84 1541595 1541592      83 1541601 1541598
      84 1541604 1541598      84 1541604 1541601      83 1541610 1541607      84
 1541613 1541607      84 1541613 1541610      83 1541619 1541616      84 1541622
 1541616      84 1541622 1541619      83 1541628 1541625      84 1541631 1541625
      84 1541631 1541628      83 1541637 1541634      84 1541640 1541634      84
 1541640 1541637      83 1541646 1541643      84 1541649 1541643      84 1541649
 1541646      83 1541655 1541652      84 1541658 1541652      84 1541658 1541655
      83 1541664 1541661      84 1541667 1541661      84 1541667 1541664      83
 1541673 1541670      84 1541676 1541670      84 1541676 1541673      83 1541682
 1541679      84 1541685 1541679      84 1541685 1541682      83 1541691 1541688
      84 1541694 1541688      84 1541694 1541691      83 1541700 1541697      84
 1541703 1541697      84 1541703 1541700      83 1541709 1541706      84 1541712
 1541706      84 1541712 1541709      83 1541718 1541715      84 1541721 1541715
      84 1541721 1541718      83 1541727 1541724      84 1541730 1541724      84
 1541730 1541727      83 1541736 1541733      84 1541739 1541733      84 1541739
 1541736      83 1541745 1541742      84 1541748 1541742      84 1541748 1541745
      83 1541754 1541751      84 1541757 1541751      84 1541757 1541754      83
 1541763 1541760      84 1541766 1541760      84 1541766 1541763      83 1541772
 1541769      84 1541775 1541769      84 1541775 1541772      83 1541781 1541778
      84 1541784 1541778      84 1541784 1541781      83 1541790 1541787      84
 1541793 1541787      84 1541793 1541790      83 1541799 1541796      84 1541802
 1541796      84 1541802 1541799      83 1541808 1541805      84 1541811 1541805
      84 1541811 1541808      83 1541817 1541814      84 1541820 1541814      84
 1541820 1541817      83 1541826 1541823      84 1541829 1541823      84 1541829
 1541826      83 1541835 1541832      84 1541838 1541832      84 1541838 1541835
      83 1541844 1541841      84 1541847 1541841      84 1541847 1541844      83
 1541853 1541850      84 1541856 1541850      84 1541856 1541853      83 1541862
 1541859      84 1541865 1541859      84 1541865 1541862      83 1541871 1541868
      84 1541874 1541868      84 1541874 1541871      83 1541880 1541877      84
 1541883 1541877      84 1541883 1541880      83 1541889 1541886      84 1541892
 1541886      84 1541892 1541889      83 1541898 1541895      84 1541901 1541895
      84 1541901 1541898      83 1541907 1541904      84 1541910 1541904      84
 1541910 1541907      83 1541916 1541913      84 1541919 1541913      84 1541919
 1541916      83 1541925 1541922      84 1541928 1541922      84 1541928 1541925
      83 1541934 1541931      84 1541937 1541931      84 1541937 1541934      83
 1541943 1541940      84 1541946 1541940      84 1541946 1541943      83 1541952
 1541949      84 1541955 1541949      84 1541955 1541952      83 1541961 1541958
      84 1541964 1541958      84 1541964 1541961      83 1541970 1541967      84
 1541973 1541967      84 1541973 1541970      83 1541979 1541976      84 1541982
 1541976      84 1541982 1541979      83 1541988 1541985      84 1541991 1541985
      84 1541991 1541988      83 1541997 1541994      84 1542000 1541994      84
 1542000 1541997      83 1542006 1542003      84 1542009 1542003      84 1542009
 1542006      83 1542015 1542012      84 1542018 1542012      84 1542018 1542015
      83 1542024 1542021      84 1542027 1542021      84 1542027 1542024      83
 1542033 1542030      84 1542036 1542030      84 1542036 1542033      83 1542042
 1542039      84 1542045 1542039      84 1542045 1542042      83 1542051 1542048
      84 1542054 1542048      84 1542054 1542051      83 1542060 1542057      84
 1542063 1542057      84 1542063 1542060      83 1542069 1542066      84 1542072
 1542066      84 1542072 1542069      83 1542078 1542075      84 1542081 1542075
      84 1542081 1542078      83 1542087 1542084      84 1542090 1542084      84
 1542090 1542087      83 1542096 1542093      84 1542099 1542093      84 1542099
 1542096      83 1542105 1542102      84 1542108 1542102      84 1542108 1542105
      83 1542114 1542111      84 1542117 1542111      84 1542117 1542114      83
 1542123 1542120      84 1542126 1542120      84 1542126 1542123      83 1542132
 1542129      84 1542135 1542129      84 1542135 1542132      83 1542141 1542138
      84 1542144 1542138      84 1542144 1542141      83 1542150 1542147      84
 1542153 1542147      84 1542153 1542150      83 1542159 1542156      84 1542162
 1542156      84 1542162 1542159      83 1542168 1542165      84 1542171 1542165
      84 1542171 1542168      83 1542177 1542174      84 1542180 1542174      84
 1542180 1542177      83 1542186 1542183      84 1542189 1542183      84 1542189
 1542186      83 1542195 1542192      84 1542198 1542192      84 1542198 1542195
      83 1542204 1542201      84 1542207 1542201      84 1542207 1542204      83
 1542213 1542210      84 1542216 1542210      84 1542216 1542213      83 1542222
 1542219      84 1542225 1542219      84 1542225 1542222      83 1542231 1542228
      84 1542234 1542228      84 1542234 1542231      83 1542240 1542237      84
 1542243 1542237      84 1542243 1542240      83 1542249 1542246      84 1542252
 1542246      84 1542252 1542249      83 1542258 1542255      84 1542261 1542255
      84 1542261 1542258      83 1542267 1542264      84 1542270 1542264      84
 1542270 1542267      83 1542276 1542273      84 1542279 1542273      84 1542279
 1542276      83 1542285 1542282      84 1542288 1542282      84 1542288 1542285
      83 1542294 1542291      84 1542297 1542291      84 1542297 1542294      83
 1542303 1542300      84 1542306 1542300      84 1542306 1542303      83 1542312
 1542309      84 1542315 1542309      84 1542315 1542312      83 1542321 1542318
      84 1542324 1542318      84 1542324 1542321      83 1542330 1542327      84
 1542333 1542327      84 1542333 1542330      83 1542339 1542336      84 1542342
 1542336      84 1542342 1542339      83 1542348 1542345      84 1542351 1542345
      84 1542351 1542348      83 1542357 1542354      84 1542360 1542354      84
 1542360 1542357      83 1542366 1542363      84 1542369 1542363      84 1542369
 1542366      83 1542375 1542372      84 1542378 1542372      84 1542378 1542375
      83 1542384 1542381      84 1542387 1542381      84 1542387 1542384      83
 1542393 1542390      84 1542396 1542390      84 1542396 1542393      83 1542402
 1542399      84 1542405 1542399      84 1542405 1542402      83 1542411 1542408
      84 1542414 1542408      84 1542414 1542411      83 1542420 1542417      84
 1542423 1542417      84 1542423 1542420      83 1542429 1542426      84 1542432
 1542426      84 1542432 1542429      83 1542438 1542435      84 1542441 1542435
      84 1542441 1542438      83 1542447 1542444      84 1542450 1542444      84
 1542450 1542447      83 1542456 1542453      84 1542459 1542453      84 1542459
 1542456      83 1542465 1542462      84 1542468 1542462      84 1542468 1542465
      83 1542474 1542471      84 1542477 1542471      84 1542477 1542474      83
 1542483 1542480      84 1542486 1542480      84 1542486 1542483      83 1542492
 1542489      84 1542495 1542489      84 1542495 1542492      83 1542501 1542498
      84 1542504 1542498      84 1542504 1542501      83 1542510 1542507      84
 1542513 1542507      84 1542513 1542510      83 1542519 1542516      84 1542522
 1542516      84 1542522 1542519      83 1542528 1542525      84 1542531 1542525
      84 1542531 1542528      83 1542537 1542534      84 1542540 1542534      84
 1542540 1542537      83 1542546 1542543      84 1542549 1542543      84 1542549
 1542546      83 1542555 1542552      84 1542558 1542552      84 1542558 1542555
      83 1542564 1542561      84 1542567 1542561      84 1542567 1542564      83
 1542573 1542570      84 1542576 1542570      84 1542576 1542573      83 1542582
 1542579      84 1542585 1542579      84 1542585 1542582      83 1542591 1542588
      84 1542594 1542588      84 1542594 1542591      83 1542600 1542597      84
 1542603 1542597      84 1542603 1542600      83 1542609 1542606      84 1542612
 1542606      84 1542612 1542609      83 1542618 1542615      84 1542621 1542615
      84 1542621 1542618      83 1542627 1542624      84 1542630 1542624      84
 1542630 1542627      83 1542636 1542633      84 1542639 1542633      84 1542639
 1542636      83 1542645 1542642      84 1542648 1542642      84 1542648 1542645
      83 1542654 1542651      84 1542657 1542651      84 1542657 1542654      83
 1542663 1542660      84 1542666 1542660      84 1542666 1542663      83 1542672
 1542669      84 1542675 1542669      84 1542675 1542672      83 1542681 1542678
      84 1542684 1542678      84 1542684 1542681      83 1542690 1542687      84
 1542693 1542687      84 1542693 1542690      83 1542699 1542696      84 1542702
 1542696      84 1542702 1542699      83 1542708 1542705      84 1542711 1542705
      84 1542711 1542708      83 1542717 1542714      84 1542720 1542714      84
 1542720 1542717      83 1542726 1542723      84 1542729 1542723      84 1542729
 1542726      83 1542735 1542732      84 1542738 1542732      84 1542738 1542735
      83 1542744 1542741      84 1542747 1542741      84 1542747 1542744      83
 1542753 1542750      84 1542756 1542750      84 1542756 1542753      83 1542762
 1542759      84 1542765 1542759      84 1542765 1542762      83 1542771 1542768
      84 1542774 1542768      84 1542774 1542771      83 1542780 1542777      84
 1542783 1542777      84 1542783 1542780      83 1542789 1542786      84 1542792
 1542786      84 1542792 1542789      83 1542798 1542795      84 1542801 1542795
      84 1542801 1542798      83 1542807 1542804      84 1542810 1542804      84
 1542810 1542807      83 1542816 1542813      84 1542819 1542813      84 1542819
 1542816      83 1542825 1542822      84 1542828 1542822      84 1542828 1542825
      83 1542834 1542831      84 1542837 1542831      84 1542837 1542834      83
 1542843 1542840      84 1542846 1542840      84 1542846 1542843      83 1542852
 1542849      84 1542855 1542849      84 1542855 1542852      83 1542861 1542858
      84 1542864 1542858      84 1542864 1542861      83 1542870 1542867      84
 1542873 1542867      84 1542873 1542870      83 1542879 1542876      84 1542882
 1542876      84 1542882 1542879      83 1542888 1542885      84 1542891 1542885
      84 1542891 1542888      83 1542897 1542894      84 1542900 1542894      84
 1542900 1542897      83 1542906 1542903      84 1542909 1542903      84 1542909
 1542906      83 1542915 1542912      84 1542918 1542912      84 1542918 1542915
      83 1542924 1542921      84 1542927 1542921      84 1542927 1542924      83
 1542933 1542930      84 1542936 1542930      84 1542936 1542933      83 1542942
 1542939      84 1542945 1542939      84 1542945 1542942      83 1542951 1542948
      84 1542954 1542948      84 1542954 1542951      83 1542960 1542957      84
 1542963 1542957      84 1542963 1542960      83 1542969 1542966      84 1542972
 1542966      84 1542972 1542969      83 1542978 1542975      84 1542981 1542975
      84 1542981 1542978      83 1542987 1542984      84 1542990 1542984      84
 1542990 1542987      83 1542996 1542993      84 1542999 1542993      84 1542999
 1542996      83 1543005 1543002      84 1543008 1543002      84 1543008 1543005
      83 1543014 1543011      84 1543017 1543011      84 1543017 1543014      83
 1543023 1543020      84 1543026 1543020      84 1543026 1543023      83 1543032
 1543029      84 1543035 1543029      84 1543035 1543032      83 1543041 1543038
      84 1543044 1543038      84 1543044 1543041      83 1543050 1543047      84
 1543053 1543047      84 1543053 1543050      83 1543059 1543056      84 1543062
 1543056      84 1543062 1543059      83 1543068 1543065      84 1543071 1543065
      84 1543071 1543068      83 1543077 1543074      84 1543080 1543074      84
 1543080 1543077      83 1543086 1543083      84 1543089 1543083      84 1543089
 1543086      83 1543095 1543092      84 1543098 1543092      84 1543098 1543095
      83 1543104 1543101      84 1543107 1543101      84 1543107 1543104      83
 1543113 1543110      84 1543116 1543110      84 1543116 1543113      83 1543122
 1543119      84 1543125 1543119      84 1543125 1543122      83 1543131 1543128
      84 1543134 1543128      84 1543134 1543131      83 1543140 1543137      84
 1543143 1543137      84 1543143 1543140      83 1543149 1543146      84 1543152
 1543146      84 1543152 1543149      83 1543158 1543155      84 1543161 1543155
      84 1543161 1543158      83 1543167 1543164      84 1543170 1543164      84
 1543170 1543167      83 1543176 1543173      84 1543179 1543173      84 1543179
 1543176      83 1543185 1543182      84 1543188 1543182      84 1543188 1543185
      83 1543194 1543191      84 1543197 1543191      84 1543197 1543194      83
 1543203 1543200      84 1543206 1543200      84 1543206 1543203      83 1543212
 1543209      84 1543215 1543209      84 1543215 1543212      83 1543221 1543218
      84 1543224 1543218      84 1543224 1543221      83 1543230 1543227      84
 1543233 1543227      84 1543233 1543230      83 1543239 1543236      84 1543242
 1543236      84 1543242 1543239      83 1543248 1543245      84 1543251 1543245
      84 1543251 1543248      83 1543257 1543254      84 1543260 1543254      84
 1543260 1543257      83 1543266 1543263      84 1543269 1543263      84 1543269
 1543266      83 1543275 1543272      84 1543278 1543272      84 1543278 1543275
      83 1543284 1543281      84 1543287 1543281      84 1543287 1543284      83
 1543293 1543290      84 1543296 1543290      84 1543296 1543293      83 1543302
 1543299      84 1543305 1543299      84 1543305 1543302      83 1543311 1543308
      84 1543314 1543308      84 1543314 1543311      83 1543320 1543317      84
 1543323 1543317      84 1543323 1543320      83 1543329 1543326      84 1543332
 1543326      84 1543332 1543329      83 1543338 1543335      84 1543341 1543335
      84 1543341 1543338      83 1543347 1543344      84 1543350 1543344      84
 1543350 1543347      83 1543356 1543353      84 1543359 1543353      84 1543359
 1543356      83 1543365 1543362      84 1543368 1543362      84 1543368 1543365
      83 1543374 1543371      84 1543377 1543371      84 1543377 1543374      83
 1543383 1543380      84 1543386 1543380      84 1543386 1543383      83 1543392
 1543389      84 1543395 1543389      84 1543395 1543392      83 1543401 1543398
      84 1543404 1543398      84 1543404 1543401      83 1543410 1543407      84
 1543413 1543407      84 1543413 1543410      83 1543419 1543416      84 1543422
 1543416      84 1543422 1543419      83 1543428 1543425      84 1543431 1543425
      84 1543431 1543428      83 1543437 1543434      84 1543440 1543434      84
 1543440 1543437      83 1543446 1543443      84 1543449 1543443      84 1543449
 1543446      83 1543455 1543452      84 1543458 1543452      84 1543458 1543455
      83 1543464 1543461      84 1543467 1543461      84 1543467 1543464      83
 1543473 1543470      84 1543476 1543470      84 1543476 1543473      83 1543482
 1543479      84 1543485 1543479      84 1543485 1543482      83 1543491 1543488
      84 1543494 1543488      84 1543494 1543491      83 1543500 1543497      84
 1543503 1543497      84 1543503 1543500      83 1543509 1543506      84 1543512
 1543506      84 1543512 1543509      83 1543518 1543515      84 1543521 1543515
      84 1543521 1543518      83 1543527 1543524      84 1543530 1543524      84
 1543530 1543527      83 1543536 1543533      84 1543539 1543533      84 1543539
 1543536      83 1543545 1543542      84 1543548 1543542      84 1543548 1543545
      83 1543554 1543551      84 1543557 1543551      84 1543557 1543554      83
 1543563 1543560      84 1543566 1543560      84 1543566 1543563      83 1543572
 1543569      84 1543575 1543569      84 1543575 1543572      83 1543581 1543578
      84 1543584 1543578      84 1543584 1543581      83 1543590 1543587      84
 1543593 1543587      84 1543593 1543590      83 1543599 1543596      84 1543602
 1543596      84 1543602 1543599      83 1543608 1543605      84 1543611 1543605
      84 1543611 1543608      83 1543617 1543614      84 1543620 1543614      84
 1543620 1543617      83 1543626 1543623      84 1543629 1543623      84 1543629
 1543626      83 1543635 1543632      84 1543638 1543632      84 1543638 1543635
      83 1543644 1543641      84 1543647 1543641      84 1543647 1543644      83
 1543653 1543650      84 1543656 1543650      84 1543656 1543653      83 1543662
 1543659      84 1543665 1543659      84 1543665 1543662      83 1543671 1543668
      84 1543674 1543668      84 1543674 1543671      83 1543680 1543677      84
 1543683 1543677      84 1543683 1543680      83 1543689 1543686      84 1543692
 1543686      84 1543692 1543689      83 1543698 1543695      84 1543701 1543695
      84 1543701 1543698      83 1543707 1543704      84 1543710 1543704      84
 1543710 1543707      83 1543716 1543713      84 1543719 1543713      84 1543719
 1543716      83 1543725 1543722      84 1543728 1543722      84 1543728 1543725
      83 1543734 1543731      84 1543737 1543731      84 1543737 1543734      83
 1543743 1543740      84 1543746 1543740      84 1543746 1543743      83 1543752
 1543749      84 1543755 1543749      84 1543755 1543752      83 1543761 1543758
      84 1543764 1543758      84 1543764 1543761      83 1543770 1543767      84
 1543773 1543767      84 1543773 1543770      83 1543779 1543776      84 1543782
 1543776      84 1543782 1543779      83 1543788 1543785      84 1543791 1543785
      84 1543791 1543788      83 1543797 1543794      84 1543800 1543794      84
 1543800 1543797      83 1543806 1543803      84 1543809 1543803      84 1543809
 1543806      83 1543815 1543812      84 1543818 1543812      84 1543818 1543815
      83 1543824 1543821      84 1543827 1543821      84 1543827 1543824      83
 1543833 1543830      84 1543836 1543830      84 1543836 1543833      83 1543842
 1543839      84 1543845 1543839      84 1543845 1543842      83 1543851 1543848
      84 1543854 1543848      84 1543854 1543851      83 1543860 1543857      84
 1543863 1543857      84 1543863 1543860      83 1543869 1543866      84 1543872
 1543866      84 1543872 1543869      83 1543878 1543875      84 1543881 1543875
      84 1543881 1543878      83 1543887 1543884      84 1543890 1543884      84
 1543890 1543887      83 1543896 1543893      84 1543899 1543893      84 1543899
 1543896      83 1543905 1543902      84 1543908 1543902      84 1543908 1543905
      83 1543914 1543911      84 1543917 1543911      84 1543917 1543914      83
 1543923 1543920      84 1543926 1543920      84 1543926 1543923      83 1543932
 1543929      84 1543935 1543929      84 1543935 1543932      83 1543941 1543938
      84 1543944 1543938      84 1543944 1543941      83 1543950 1543947      84
 1543953 1543947      84 1543953 1543950      83 1543959 1543956      84 1543962
 1543956      84 1543962 1543959      83 1543968 1543965      84 1543971 1543965
      84 1543971 1543968      83 1543977 1543974      84 1543980 1543974      84
 1543980 1543977      83 1543986 1543983      84 1543989 1543983      84 1543989
 1543986      83 1543995 1543992      84 1543998 1543992      84 1543998 1543995
      83 1544004 1544001      84 1544007 1544001      84 1544007 1544004      83
 1544013 1544010      84 1544016 1544010      84 1544016 1544013      83 1544022
 1544019      84 1544025 1544019      84 1544025 1544022      83 1544031 1544028
      84 1544034 1544028      84 1544034 1544031      83 1544040 1544037      84
 1544043 1544037      84 1544043 1544040      83 1544049 1544046      84 1544052
 1544046      84 1544052 1544049      83 1544058 1544055      84 1544061 1544055
      84 1544061 1544058      83 1544067 1544064      84 1544070 1544064      84
 1544070 1544067      83 1544076 1544073      84 1544079 1544073      84 1544079
 1544076      83 1544085 1544082      84 1544088 1544082      84 1544088 1544085
      83 1544094 1544091      84 1544097 1544091      84 1544097 1544094      83
 1544103 1544100      84 1544106 1544100      84 1544106 1544103      83 1544112
 1544109      84 1544115 1544109      84 1544115 1544112      83 1544121 1544118
      84 1544124 1544118      84 1544124 1544121      83 1544130 1544127      84
 1544133 1544127      84 1544133 1544130      83 1544139 1544136      84 1544142
 1544136      84 1544142 1544139      83 1544148 1544145      84 1544151 1544145
      84 1544151 1544148      83 1544157 1544154      84 1544160 1544154      84
 1544160 1544157      83 1544166 1544163      84 1544169 1544163      84 1544169
 1544166      83 1544175 1544172      84 1544178 1544172      84 1544178 1544175
      83 1544184 1544181      84 1544187 1544181      84 1544187 1544184      83
 1544193 1544190      84 1544196 1544190      84 1544196 1544193      83 1544202
 1544199      84 1544205 1544199      84 1544205 1544202      83 1544211 1544208
      84 1544214 1544208      84 1544214 1544211      83 1544220 1544217      84
 1544223 1544217      84 1544223 1544220      83 1544229 1544226      84 1544232
 1544226      84 1544232 1544229      83 1544238 1544235      84 1544241 1544235
      84 1544241 1544238      83 1544247 1544244      84 1544250 1544244      84
 1544250 1544247      83 1544256 1544253      84 1544259 1544253      84 1544259
 1544256      83 1544265 1544262      84 1544268 1544262      84 1544268 1544265
      83 1544274 1544271      84 1544277 1544271      84 1544277 1544274      83
 1544283 1544280      84 1544286 1544280      84 1544286 1544283      83 1544292
 1544289      84 1544295 1544289      84 1544295 1544292      83 1544301 1544298
      84 1544304 1544298      84 1544304 1544301      83 1544310 1544307      84
 1544313 1544307      84 1544313 1544310      83 1544319 1544316      84 1544322
 1544316      84 1544322 1544319      83 1544328 1544325      84 1544331 1544325
      84 1544331 1544328      83 1544337 1544334      84 1544340 1544334      84
 1544340 1544337      83 1544346 1544343      84 1544349 1544343      84 1544349
 1544346      83 1544355 1544352      84 1544358 1544352      84 1544358 1544355
      83 1544364 1544361      84 1544367 1544361      84 1544367 1544364      83
 1544373 1544370      84 1544376 1544370      84 1544376 1544373      83 1544382
 1544379      84 1544385 1544379      84 1544385 1544382      83 1544391 1544388
      84 1544394 1544388      84 1544394 1544391      83 1544400 1544397      84
 1544403 1544397      84 1544403 1544400      83 1544409 1544406      84 1544412
 1544406      84 1544412 1544409      83 1544418 1544415      84 1544421 1544415
      84 1544421 1544418      83 1544427 1544424      84 1544430 1544424      84
 1544430 1544427      83 1544436 1544433      84 1544439 1544433      84 1544439
 1544436      83 1544445 1544442      84 1544448 1544442      84 1544448 1544445
      83 1544454 1544451      84 1544457 1544451      84 1544457 1544454      83
 1544463 1544460      84 1544466 1544460      84 1544466 1544463      83 1544472
 1544469      84 1544475 1544469      84 1544475 1544472      83 1544481 1544478
      84 1544484 1544478      84 1544484 1544481      83 1544490 1544487      84
 1544493 1544487      84 1544493 1544490      83 1544499 1544496      84 1544502
 1544496      84 1544502 1544499      83 1544508 1544505      84 1544511 1544505
      84 1544511 1544508      83 1544517 1544514      84 1544520 1544514      84
 1544520 1544517      83 1544526 1544523      84 1544529 1544523      84 1544529
 1544526      83 1544535 1544532      84 1544538 1544532      84 1544538 1544535
      83 1544544 1544541      84 1544547 1544541      84 1544547 1544544      83
 1544553 1544550      84 1544556 1544550      84 1544556 1544553      83 1544562
 1544559      84 1544565 1544559      84 1544565 1544562      83 1544571 1544568
      84 1544574 1544568      84 1544574 1544571      83 1544580 1544577      84
 1544583 1544577      84 1544583 1544580      83 1544589 1544586      84 1544592
 1544586      84 1544592 1544589      83 1544598 1544595      84 1544601 1544595
      84 1544601 1544598      83 1544607 1544604      84 1544610 1544604      84
 1544610 1544607      83 1544616 1544613      84 1544619 1544613      84 1544619
 1544616      83 1544625 1544622      84 1544628 1544622      84 1544628 1544625
      83 1544634 1544631      84 1544637 1544631      84 1544637 1544634      83
 1544643 1544640      84 1544646 1544640      84 1544646 1544643      83 1544652
 1544649      84 1544655 1544649      84 1544655 1544652      83 1544661 1544658
      84 1544664 1544658      84 1544664 1544661      83 1544670 1544667      84
 1544673 1544667      84 1544673 1544670      83 1544679 1544676      84 1544682
 1544676      84 1544682 1544679      83 1544688 1544685      84 1544691 1544685
      84 1544691 1544688      83 1544697 1544694      84 1544700 1544694      84
 1544700 1544697      83 1544706 1544703      84 1544709 1544703      84 1544709
 1544706      83 1544715 1544712      84 1544718 1544712      84 1544718 1544715
      83 1544724 1544721      84 1544727 1544721      84 1544727 1544724      83
 1544733 1544730      84 1544736 1544730      84 1544736 1544733      83 1544742
 1544739      84 1544745 1544739      84 1544745 1544742      83 1544751 1544748
      84 1544754 1544748      84 1544754 1544751      83 1544760 1544757      84
 1544763 1544757      84 1544763 1544760      83 1544769 1544766      84 1544772
 1544766      84 1544772 1544769      83 1544778 1544775      84 1544781 1544775
      84 1544781 1544778      83 1544787 1544784      84 1544790 1544784      84
 1544790 1544787      83 1544796 1544793      84 1544799 1544793      84 1544799
 1544796      83 1544805 1544802      84 1544808 1544802      84 1544808 1544805
      83 1544814 1544811      84 1544817 1544811      84 1544817 1544814      83
 1544823 1544820      84 1544826 1544820      84 1544826 1544823      83 1544832
 1544829      84 1544835 1544829      84 1544835 1544832      83 1544841 1544838
      84 1544844 1544838      84 1544844 1544841      83 1544850 1544847      84
 1544853 1544847      84 1544853 1544850      83 1544859 1544856      84 1544862
 1544856      84 1544862 1544859      83 1544868 1544865      84 1544871 1544865
      84 1544871 1544868      83 1544877 1544874      84 1544880 1544874      84
 1544880 1544877      83 1544886 1544883      84 1544889 1544883      84 1544889
 1544886      83 1544895 1544892      84 1544898 1544892      84 1544898 1544895
      83 1544904 1544901      84 1544907 1544901      84 1544907 1544904      83
 1544913 1544910      84 1544916 1544910      84 1544916 1544913      83 1544922
 1544919      84 1544925 1544919      84 1544925 1544922      83 1544931 1544928
      84 1544934 1544928      84 1544934 1544931      83 1544940 1544937      84
 1544943 1544937      84 1544943 1544940      83 1544949 1544946      84 1544952
 1544946      84 1544952 1544949      83 1544958 1544955      84 1544961 1544955
      84 1544961 1544958      83 1544967 1544964      84 1544970 1544964      84
 1544970 1544967      83 1544976 1544973      84 1544979 1544973      84 1544979
 1544976      83 1544985 1544982      84 1544988 1544982      84 1544988 1544985
      83 1544994 1544991      84 1544997 1544991      84 1544997 1544994      83
 1545003 1545000      84 1545006 1545000      84 1545006 1545003      83 1545012
 1545009      84 1545015 1545009      84 1545015 1545012      83 1545021 1545018
      84 1545024 1545018      84 1545024 1545021      83 1545030 1545027      84
 1545033 1545027      84 1545033 1545030      83 1545039 1545036      84 1545042
 1545036      84 1545042 1545039      83 1545048 1545045      84 1545051 1545045
      84 1545051 1545048      83 1545057 1545054      84 1545060 1545054      84
 1545060 1545057      83 1545066 1545063      84 1545069 1545063      84 1545069
 1545066      83 1545075 1545072      84 1545078 1545072      84 1545078 1545075
      83 1545084 1545081      84 1545087 1545081      84 1545087 1545084      83
 1545093 1545090      84 1545096 1545090      84 1545096 1545093      83 1545102
 1545099      84 1545105 1545099      84 1545105 1545102      83 1545111 1545108
      84 1545114 1545108      84 1545114 1545111      83 1545120 1545117      84
 1545123 1545117      84 1545123 1545120      83 1545129 1545126      84 1545132
 1545126      84 1545132 1545129      83 1545138 1545135      84 1545141 1545135
      84 1545141 1545138      83 1545147 1545144      84 1545150 1545144      84
 1545150 1545147      83 1545156 1545153      84 1545159 1545153      84 1545159
 1545156      83 1545165 1545162      84 1545168 1545162      84 1545168 1545165
      83 1545174 1545171      84 1545177 1545171      84 1545177 1545174      83
 1545183 1545180      84 1545186 1545180      84 1545186 1545183      83 1545192
 1545189      84 1545195 1545189      84 1545195 1545192      83 1545201 1545198
      84 1545204 1545198      84 1545204 1545201      83 1545210 1545207      84
 1545213 1545207      84 1545213 1545210      83 1545219 1545216      84 1545222
 1545216      84 1545222 1545219      83 1545228 1545225      84 1545231 1545225
      84 1545231 1545228      83 1545237 1545234      84 1545240 1545234      84
 1545240 1545237      83 1545246 1545243      84 1545249 1545243      84 1545249
 1545246      83 1545255 1545252      84 1545258 1545252      84 1545258 1545255
      83 1545264 1545261      84 1545267 1545261      84 1545267 1545264      83
 1545273 1545270      84 1545276 1545270      84 1545276 1545273      83 1545282
 1545279      84 1545285 1545279      84 1545285 1545282      83 1545291 1545288
      84 1545294 1545288      84 1545294 1545291      83 1545300 1545297      84
 1545303 1545297      84 1545303 1545300      83 1545309 1545306      84 1545312
 1545306      84 1545312 1545309      83 1545318 1545315      84 1545321 1545315
      84 1545321 1545318      83 1545327 1545324      84 1545330 1545324      84
 1545330 1545327      83 1545336 1545333      84 1545339 1545333      84 1545339
 1545336      83 1545345 1545342      84 1545348 1545342      84 1545348 1545345
      83 1545354 1545351      84 1545357 1545351      84 1545357 1545354      83
 1545363 1545360      84 1545366 1545360      84 1545366 1545363      83 1545372
 1545369      84 1545375 1545369      84 1545375 1545372      83 1545381 1545378
      84 1545384 1545378      84 1545384 1545381      83 1545390 1545387      84
 1545393 1545387      84 1545393 1545390      83 1545399 1545396      84 1545402
 1545396      84 1545402 1545399      83 1545408 1545405      84 1545411 1545405
      84 1545411 1545408      83 1545417 1545414      84 1545420 1545414      84
 1545420 1545417      83 1545426 1545423      84 1545429 1545423      84 1545429
 1545426      83 1545435 1545432      84 1545438 1545432      84 1545438 1545435
      83 1545444 1545441      84 1545447 1545441      84 1545447 1545444      83
 1545453 1545450      84 1545456 1545450      84 1545456 1545453      83 1545462
 1545459      84 1545465 1545459      84 1545465 1545462      83 1545471 1545468
      84 1545474 1545468      84 1545474 1545471      83 1545480 1545477      84
 1545483 1545477      84 1545483 1545480      83 1545489 1545486      84 1545492
 1545486      84 1545492 1545489      83 1545498 1545495      84 1545501 1545495
      84 1545501 1545498      83 1545507 1545504      84 1545510 1545504      84
 1545510 1545507      83 1545516 1545513      84 1545519 1545513      84 1545519
 1545516      83 1545525 1545522      84 1545528 1545522      84 1545528 1545525
      83 1545534 1545531      84 1545537 1545531      84 1545537 1545534      83
 1545543 1545540      84 1545546 1545540      84 1545546 1545543      83 1545552
 1545549      84 1545555 1545549      84 1545555 1545552      83 1545561 1545558
      84 1545564 1545558      84 1545564 1545561      83 1545570 1545567      84
 1545573 1545567      84 1545573 1545570      83 1545579 1545576      84 1545582
 1545576      84 1545582 1545579      83 1545588 1545585      84 1545591 1545585
      84 1545591 1545588      83 1545597 1545594      84 1545600 1545594      84
 1545600 1545597      83 1545606 1545603      84 1545609 1545603      84 1545609
 1545606      83 1545615 1545612      84 1545618 1545612      84 1545618 1545615
      83 1545624 1545621      84 1545627 1545621      84 1545627 1545624      83
 1545633 1545630      84 1545636 1545630      84 1545636 1545633      83 1545642
 1545639      84 1545645 1545639      84 1545645 1545642      83 1545651 1545648
      84 1545654 1545648      84 1545654 1545651      83 1545660 1545657      84
 1545663 1545657      84 1545663 1545660      83 1545669 1545666      84 1545672
 1545666      84 1545672 1545669      83 1545678 1545675      84 1545681 1545675
      84 1545681 1545678      83 1545687 1545684      84 1545690 1545684      84
 1545690 1545687      83 1545696 1545693      84 1545699 1545693      84 1545699
 1545696      83 1545705 1545702      84 1545708 1545702      84 1545708 1545705
      83 1545714 1545711      84 1545717 1545711      84 1545717 1545714      83
 1545723 1545720      84 1545726 1545720      84 1545726 1545723      83 1545732
 1545729      84 1545735 1545729      84 1545735 1545732      83 1545741 1545738
      84 1545744 1545738      84 1545744 1545741      83 1545750 1545747      84
 1545753 1545747      84 1545753 1545750      83 1545759 1545756      84 1545762
 1545756      84 1545762 1545759      83 1545768 1545765      84 1545771 1545765
      84 1545771 1545768      83 1545777 1545774      84 1545780 1545774      84
 1545780 1545777      83 1545786 1545783      84 1545789 1545783      84 1545789
 1545786      83 1545795 1545792      84 1545798 1545792      84 1545798 1545795
      83 1545804 1545801      84 1545807 1545801      84 1545807 1545804      83
 1545813 1545810      84 1545816 1545810      84 1545816 1545813      83 1545822
 1545819      84 1545825 1545819      84 1545825 1545822      83 1545831 1545828
      84 1545834 1545828      84 1545834 1545831      83 1545840 1545837      84
 1545843 1545837      84 1545843 1545840      83 1545849 1545846      84 1545852
 1545846      84 1545852 1545849      83 1545858 1545855      84 1545861 1545855
      84 1545861 1545858      83 1545867 1545864      84 1545870 1545864      84
 1545870 1545867      83 1545876 1545873      84 1545879 1545873      84 1545879
 1545876      83 1545885 1545882      84 1545888 1545882      84 1545888 1545885
      83 1545894 1545891      84 1545897 1545891      84 1545897 1545894      83
 1545903 1545900      84 1545906 1545900      84 1545906 1545903      83 1545912
 1545909      84 1545915 1545909      84 1545915 1545912      83 1545921 1545918
      84 1545924 1545918      84 1545924 1545921      83 1545930 1545927      84
 1545933 1545927      84 1545933 1545930      83 1545939 1545936      84 1545942
 1545936      84 1545942 1545939      83 1545948 1545945      84 1545951 1545945
      84 1545951 1545948      83 1545957 1545954      84 1545960 1545954      84
 1545960 1545957      83 1545966 1545963      84 1545969 1545963      84 1545969
 1545966      83 1545975 1545972      84 1545978 1545972      84 1545978 1545975
      83 1545984 1545981      84 1545987 1545981      84 1545987 1545984      83
 1545993 1545990      84 1545996 1545990      84 1545996 1545993      83 1546002
 1545999      84 1546005 1545999      84 1546005 1546002      83 1546011 1546008
      84 1546014 1546008      84 1546014 1546011      83 1546020 1546017      84
 1546023 1546017      84 1546023 1546020      83 1546029 1546026      84 1546032
 1546026      84 1546032 1546029      83 1546038 1546035      84 1546041 1546035
      84 1546041 1546038      83 1546047 1546044      84 1546050 1546044      84
 1546050 1546047      83 1546056 1546053      84 1546059 1546053      84 1546059
 1546056      83 1546065 1546062      84 1546068 1546062      84 1546068 1546065
      83 1546074 1546071      84 1546077 1546071      84 1546077 1546074      83
 1546083 1546080      84 1546086 1546080      84 1546086 1546083      83 1546092
 1546089      84 1546095 1546089      84 1546095 1546092      83 1546101 1546098
      84 1546104 1546098      84 1546104 1546101      83 1546110 1546107      84
 1546113 1546107      84 1546113 1546110      83 1546119 1546116      84 1546122
 1546116      84 1546122 1546119      83 1546128 1546125      84 1546131 1546125
      84 1546131 1546128      83 1546137 1546134      84 1546140 1546134      84
 1546140 1546137      83 1546146 1546143      84 1546149 1546143      84 1546149
 1546146      83 1546155 1546152      84 1546158 1546152      84 1546158 1546155
      83 1546164 1546161      84 1546167 1546161      84 1546167 1546164      83
 1546173 1546170      84 1546176 1546170      84 1546176 1546173      83 1546182
 1546179      84 1546185 1546179      84 1546185 1546182      83 1546191 1546188
      84 1546194 1546188      84 1546194 1546191      83 1546200 1546197      84
 1546203 1546197      84 1546203 1546200      83 1546209 1546206      84 1546212
 1546206      84 1546212 1546209      83 1546218 1546215      84 1546221 1546215
      84 1546221 1546218      83 1546227 1546224      84 1546230 1546224      84
 1546230 1546227      83 1546236 1546233      84 1546239 1546233      84 1546239
 1546236      83 1546245 1546242      84 1546248 1546242      84 1546248 1546245
      83 1546254 1546251      84 1546257 1546251      84 1546257 1546254      83
 1546263 1546260      84 1546266 1546260      84 1546266 1546263      83 1546272
 1546269      84 1546275 1546269      84 1546275 1546272      83 1546281 1546278
      84 1546284 1546278      84 1546284 1546281      83 1546290 1546287      84
 1546293 1546287      84 1546293 1546290      83 1546299 1546296      84 1546302
 1546296      84 1546302 1546299      83 1546308 1546305      84 1546311 1546305
      84 1546311 1546308      83 1546317 1546314      84 1546320 1546314      84
 1546320 1546317      83 1546326 1546323      84 1546329 1546323      84 1546329
 1546326      83 1546335 1546332      84 1546338 1546332      84 1546338 1546335
      83 1546344 1546341      84 1546347 1546341      84 1546347 1546344      83
 1546353 1546350      84 1546356 1546350      84 1546356 1546353      83 1546362
 1546359      84 1546365 1546359      84 1546365 1546362      83 1546371 1546368
      84 1546374 1546368      84 1546374 1546371      83 1546380 1546377      84
 1546383 1546377      84 1546383 1546380      83 1546389 1546386      84 1546392
 1546386      84 1546392 1546389      83 1546398 1546395      84 1546401 1546395
      84 1546401 1546398      83 1546407 1546404      84 1546410 1546404      84
 1546410 1546407      83 1546416 1546413      84 1546419 1546413      84 1546419
 1546416      83 1546425 1546422      84 1546428 1546422      84 1546428 1546425
      83 1546434 1546431      84 1546437 1546431      84 1546437 1546434      83
 1546443 1546440      84 1546446 1546440      84 1546446 1546443      83 1546452
 1546449      84 1546455 1546449      84 1546455 1546452      83 1546461 1546458
      84 1546464 1546458      84 1546464 1546461      83 1546470 1546467      84
 1546473 1546467      84 1546473 1546470      83 1546479 1546476      84 1546482
 1546476      84 1546482 1546479      83 1546488 1546485      84 1546491 1546485
      84 1546491 1546488      83 1546497 1546494      84 1546500 1546494      84
 1546500 1546497      83 1546506 1546503      84 1546509 1546503      84 1546509
 1546506      83 1546515 1546512      84 1546518 1546512      84 1546518 1546515
      83 1546524 1546521      84 1546527 1546521      84 1546527 1546524      83
 1546533 1546530      84 1546536 1546530      84 1546536 1546533      83 1546542
 1546539      84 1546545 1546539      84 1546545 1546542      83 1546551 1546548
      84 1546554 1546548      84 1546554 1546551      83 1546560 1546557      84
 1546563 1546557      84 1546563 1546560      83 1546569 1546566      84 1546572
 1546566      84 1546572 1546569      83 1546578 1546575      84 1546581 1546575
      84 1546581 1546578      83 1546587 1546584      84 1546590 1546584      84
 1546590 1546587      83 1546596 1546593      84 1546599 1546593      84 1546599
 1546596      83 1546605 1546602      84 1546608 1546602      84 1546608 1546605
      83 1546614 1546611      84 1546617 1546611      84 1546617 1546614      83
 1546623 1546620      84 1546626 1546620      84 1546626 1546623      83 1546632
 1546629      84 1546635 1546629      84 1546635 1546632      83 1546641 1546638
      84 1546644 1546638      84 1546644 1546641      83 1546650 1546647      84
 1546653 1546647      84 1546653 1546650      83 1546659 1546656      84 1546662
 1546656      84 1546662 1546659      83 1546668 1546665      84 1546671 1546665
      84 1546671 1546668      83 1546677 1546674      84 1546680 1546674      84
 1546680 1546677      83 1546686 1546683      84 1546689 1546683      84 1546689
 1546686      83 1546695 1546692      84 1546698 1546692      84 1546698 1546695
      83 1546704 1546701      84 1546707 1546701      84 1546707 1546704      83
 1546713 1546710      84 1546716 1546710      84 1546716 1546713      83 1546722
 1546719      84 1546725 1546719      84 1546725 1546722      83 1546731 1546728
      84 1546734 1546728      84 1546734 1546731      83 1546740 1546737      84
 1546743 1546737      84 1546743 1546740      83 1546749 1546746      84 1546752
 1546746      84 1546752 1546749      83 1546758 1546755      84 1546761 1546755
      84 1546761 1546758      83 1546767 1546764      84 1546770 1546764      84
 1546770 1546767      83 1546776 1546773      84 1546779 1546773      84 1546779
 1546776      83 1546785 1546782      84 1546788 1546782      84 1546788 1546785
      83 1546794 1546791      84 1546797 1546791      84 1546797 1546794      83
 1546803 1546800      84 1546806 1546800      84 1546806 1546803      83 1546812
 1546809      84 1546815 1546809      84 1546815 1546812      83 1546821 1546818
      84 1546824 1546818      84 1546824 1546821      83 1546830 1546827      84
 1546833 1546827      84 1546833 1546830      83 1546839 1546836      84 1546842
 1546836      84 1546842 1546839      83 1546848 1546845      84 1546851 1546845
      84 1546851 1546848      83 1546857 1546854      84 1546860 1546854      84
 1546860 1546857      83 1546866 1546863      84 1546869 1546863      84 1546869
 1546866      83 1546875 1546872      84 1546878 1546872      84 1546878 1546875
      83 1546884 1546881      84 1546887 1546881      84 1546887 1546884      83
 1546893 1546890      84 1546896 1546890      84 1546896 1546893      83 1546902
 1546899      84 1546905 1546899      84 1546905 1546902      83 1546911 1546908
      84 1546914 1546908      84 1546914 1546911      83 1546920 1546917      84
 1546923 1546917      84 1546923 1546920      83 1546929 1546926      84 1546932
 1546926      84 1546932 1546929      83 1546938 1546935      84 1546941 1546935
      84 1546941 1546938      83 1546947 1546944      84 1546950 1546944      84
 1546950 1546947      83 1546956 1546953      84 1546959 1546953      84 1546959
 1546956      83 1546965 1546962      84 1546968 1546962      84 1546968 1546965
      83 1546974 1546971      84 1546977 1546971      84 1546977 1546974      83
 1546983 1546980      84 1546986 1546980      84 1546986 1546983      83 1546992
 1546989      84 1546995 1546989      84 1546995 1546992      83 1547001 1546998
      84 1547004 1546998      84 1547004 1547001      83 1547010 1547007      84
 1547013 1547007      84 1547013 1547010      83 1547019 1547016      84 1547022
 1547016      84 1547022 1547019      83 1547028 1547025      84 1547031 1547025
      84 1547031 1547028      83 1547037 1547034      84 1547040 1547034      84
 1547040 1547037      83 1547046 1547043      84 1547049 1547043      84 1547049
 1547046      83 1547055 1547052      84 1547058 1547052      84 1547058 1547055
      83 1547064 1547061      84 1547067 1547061      84 1547067 1547064      83
 1547073 1547070      84 1547076 1547070      84 1547076 1547073      83 1547082
 1547079      84 1547085 1547079      84 1547085 1547082      83 1547091 1547088
      84 1547094 1547088      84 1547094 1547091      83 1547100 1547097      84
 1547103 1547097      84 1547103 1547100      83 1547109 1547106      84 1547112
 1547106      84 1547112 1547109      83 1547118 1547115      84 1547121 1547115
      84 1547121 1547118      83 1547127 1547124      84 1547130 1547124      84
 1547130 1547127      83 1547136 1547133      84 1547139 1547133      84 1547139
 1547136      83 1547145 1547142      84 1547148 1547142      84 1547148 1547145
      83 1547154 1547151      84 1547157 1547151      84 1547157 1547154      83
 1547163 1547160      84 1547166 1547160      84 1547166 1547163      83 1547172
 1547169      84 1547175 1547169      84 1547175 1547172      83 1547181 1547178
      84 1547184 1547178      84 1547184 1547181      83 1547190 1547187      84
 1547193 1547187      84 1547193 1547190      83 1547199 1547196      84 1547202
 1547196      84 1547202 1547199      83 1547208 1547205      84 1547211 1547205
      84 1547211 1547208      83 1547217 1547214      84 1547220 1547214      84
 1547220 1547217      83 1547226 1547223      84 1547229 1547223      84 1547229
 1547226      83 1547235 1547232      84 1547238 1547232      84 1547238 1547235
      83 1547244 1547241      84 1547247 1547241      84 1547247 1547244      83
 1547253 1547250      84 1547256 1547250      84 1547256 1547253      83 1547262
 1547259      84 1547265 1547259      84 1547265 1547262      83 1547271 1547268
      84 1547274 1547268      84 1547274 1547271      83 1547280 1547277      84
 1547283 1547277      84 1547283 1547280      83 1547289 1547286      84 1547292
 1547286      84 1547292 1547289      83 1547298 1547295      84 1547301 1547295
      84 1547301 1547298      83 1547307 1547304      84 1547310 1547304      84
 1547310 1547307      83 1547316 1547313      84 1547319 1547313      84 1547319
 1547316      83 1547325 1547322      84 1547328 1547322      84 1547328 1547325
      83 1547334 1547331      84 1547337 1547331      84 1547337 1547334      83
 1547343 1547340      84 1547346 1547340      84 1547346 1547343      83 1547352
 1547349      84 1547355 1547349      84 1547355 1547352      83 1547361 1547358
      84 1547364 1547358      84 1547364 1547361      83 1547370 1547367      84
 1547373 1547367      84 1547373 1547370      83 1547379 1547376      84 1547382
 1547376      84 1547382 1547379      83 1547388 1547385      84 1547391 1547385
      84 1547391 1547388      83 1547397 1547394      84 1547400 1547394      84
 1547400 1547397      83 1547406 1547403      84 1547409 1547403      84 1547409
 1547406      83 1547415 1547412      84 1547418 1547412      84 1547418 1547415
      83 1547424 1547421      84 1547427 1547421      84 1547427 1547424      83
 1547433 1547430      84 1547436 1547430      84 1547436 1547433      83 1547442
 1547439      84 1547445 1547439      84 1547445 1547442      83 1547451 1547448
      84 1547454 1547448      84 1547454 1547451      83 1547460 1547457      84
 1547463 1547457      84 1547463 1547460      83 1547469 1547466      84 1547472
 1547466      84 1547472 1547469      83 1547478 1547475      84 1547481 1547475
      84 1547481 1547478      83 1547487 1547484      84 1547490 1547484      84
 1547490 1547487      83 1547496 1547493      84 1547499 1547493      84 1547499
 1547496      83 1547505 1547502      84 1547508 1547502      84 1547508 1547505
      83 1547514 1547511      84 1547517 1547511      84 1547517 1547514      83
 1547523 1547520      84 1547526 1547520      84 1547526 1547523      83 1547532
 1547529      84 1547535 1547529      84 1547535 1547532      83 1547541 1547538
      84 1547544 1547538      84 1547544 1547541      83 1547550 1547547      84
 1547553 1547547      84 1547553 1547550      83 1547559 1547556      84 1547562
 1547556      84 1547562 1547559      83 1547568 1547565      84 1547571 1547565
      84 1547571 1547568      83 1547577 1547574      84 1547580 1547574      84
 1547580 1547577      83 1547586 1547583      84 1547589 1547583      84 1547589
 1547586      83 1547595 1547592      84 1547598 1547592      84 1547598 1547595
      83 1547604 1547601      84 1547607 1547601      84 1547607 1547604      83
 1547613 1547610      84 1547616 1547610      84 1547616 1547613      83 1547622
 1547619      84 1547625 1547619      84 1547625 1547622      83 1547631 1547628
      84 1547634 1547628      84 1547634 1547631      83 1547640 1547637      84
 1547643 1547637      84 1547643 1547640      83 1547649 1547646      84 1547652
 1547646      84 1547652 1547649      83 1547658 1547655      84 1547661 1547655
      84 1547661 1547658      83 1547667 1547664      84 1547670 1547664      84
 1547670 1547667      83 1547676 1547673      84 1547679 1547673      84 1547679
 1547676      83 1547685 1547682      84 1547688 1547682      84 1547688 1547685
      83 1547694 1547691      84 1547697 1547691      84 1547697 1547694      83
 1547703 1547700      84 1547706 1547700      84 1547706 1547703      83 1547712
 1547709      84 1547715 1547709      84 1547715 1547712      83 1547721 1547718
      84 1547724 1547718      84 1547724 1547721      83 1547730 1547727      84
 1547733 1547727      84 1547733 1547730      83 1547739 1547736      84 1547742
 1547736      84 1547742 1547739      83 1547748 1547745      84 1547751 1547745
      84 1547751 1547748      83 1547757 1547754      84 1547760 1547754      84
 1547760 1547757      83 1547766 1547763      84 1547769 1547763      84 1547769
 1547766      83 1547775 1547772      84 1547778 1547772      84 1547778 1547775
      83 1547784 1547781      84 1547787 1547781      84 1547787 1547784      83
 1547793 1547790      84 1547796 1547790      84 1547796 1547793      83 1547802
 1547799      84 1547805 1547799      84 1547805 1547802      83 1547811 1547808
      84 1547814 1547808      84 1547814 1547811      83 1547820 1547817      84
 1547823 1547817      84 1547823 1547820      83 1547829 1547826      84 1547832
 1547826      84 1547832 1547829      83 1547838 1547835      84 1547841 1547835
      84 1547841 1547838      83 1547847 1547844      84 1547850 1547844      84
 1547850 1547847      83 1547856 1547853      84 1547859 1547853      84 1547859
 1547856      83 1547865 1547862      84 1547868 1547862      84 1547868 1547865
      83 1547874 1547871      84 1547877 1547871      84 1547877 1547874      83
 1547883 1547880      84 1547886 1547880      84 1547886 1547883      83 1547892
 1547889      84 1547895 1547889      84 1547895 1547892      83 1547901 1547898
      84 1547904 1547898      84 1547904 1547901      83 1547910 1547907      84
 1547913 1547907      84 1547913 1547910      83 1547919 1547916      84 1547922
 1547916      84 1547922 1547919      83 1547928 1547925      84 1547931 1547925
      84 1547931 1547928      83 1547937 1547934      84 1547940 1547934      84
 1547940 1547937      83 1547946 1547943      84 1547949 1547943      84 1547949
 1547946      83 1547955 1547952      84 1547958 1547952      84 1547958 1547955
      83 1547964 1547961      84 1547967 1547961      84 1547967 1547964      83
 1547973 1547970      84 1547976 1547970      84 1547976 1547973      83 1547982
 1547979      84 1547985 1547979      84 1547985 1547982      83 1547991 1547988
      84 1547994 1547988      84 1547994 1547991      83 1548000 1547997      84
 1548003 1547997      84 1548003 1548000      83 1548009 1548006      84 1548012
 1548006      84 1548012 1548009      83 1548018 1548015      84 1548021 1548015
      84 1548021 1548018      83 1548027 1548024      84 1548030 1548024      84
 1548030 1548027      83 1548036 1548033      84 1548039 1548033      84 1548039
 1548036      83 1548045 1548042      84 1548048 1548042      84 1548048 1548045
      83 1548054 1548051      84 1548057 1548051      84 1548057 1548054      83
 1548063 1548060      84 1548066 1548060      84 1548066 1548063      83 1548072
 1548069      84 1548075 1548069      84 1548075 1548072      83 1548081 1548078
      84 1548084 1548078      84 1548084 1548081      83 1548090 1548087      84
 1548093 1548087      84 1548093 1548090      83 1548099 1548096      84 1548102
 1548096      84 1548102 1548099      83 1548108 1548105      84 1548111 1548105
      84 1548111 1548108      83 1548117 1548114      84 1548120 1548114      84
 1548120 1548117      83 1548126 1548123      84 1548129 1548123      84 1548129
 1548126      83 1548135 1548132      84 1548138 1548132      84 1548138 1548135
      83 1548144 1548141      84 1548147 1548141      84 1548147 1548144      83
 1548153 1548150      84 1548156 1548150      84 1548156 1548153      83 1548162
 1548159      84 1548165 1548159      84 1548165 1548162      83 1548171 1548168
      84 1548174 1548168      84 1548174 1548171      83 1548180 1548177      84
 1548183 1548177      84 1548183 1548180      83 1548189 1548186      84 1548192
 1548186      84 1548192 1548189      83 1548198 1548195      84 1548201 1548195
      84 1548201 1548198      83 1548207 1548204      84 1548210 1548204      84
 1548210 1548207      83 1548216 1548213      84 1548219 1548213      84 1548219
 1548216      83 1548225 1548222      84 1548228 1548222      84 1548228 1548225
      83 1548234 1548231      84 1548237 1548231      84 1548237 1548234      83
 1548243 1548240      84 1548246 1548240      84 1548246 1548243      83 1548252
 1548249      84 1548255 1548249      84 1548255 1548252      83 1548261 1548258
      84 1548264 1548258      84 1548264 1548261      83 1548270 1548267      84
 1548273 1548267      84 1548273 1548270      83 1548279 1548276      84 1548282
 1548276      84 1548282 1548279      83 1548288 1548285      84 1548291 1548285
      84 1548291 1548288      83 1548297 1548294      84 1548300 1548294      84
 1548300 1548297      83 1548306 1548303      84 1548309 1548303      84 1548309
 1548306      83 1548315 1548312      84 1548318 1548312      84 1548318 1548315
      83 1548324 1548321      84 1548327 1548321      84 1548327 1548324      83
 1548333 1548330      84 1548336 1548330      84 1548336 1548333      83 1548342
 1548339      84 1548345 1548339      84 1548345 1548342      83 1548351 1548348
      84 1548354 1548348      84 1548354 1548351      83 1548360 1548357      84
 1548363 1548357      84 1548363 1548360      83 1548369 1548366      84 1548372
 1548366      84 1548372 1548369      83 1548378 1548375      84 1548381 1548375
      84 1548381 1548378      83 1548387 1548384      84 1548390 1548384      84
 1548390 1548387      83 1548396 1548393      84 1548399 1548393      84 1548399
 1548396      83 1548405 1548402      84 1548408 1548402      84 1548408 1548405
      83 1548414 1548411      84 1548417 1548411      84 1548417 1548414      83
 1548423 1548420      84 1548426 1548420      84 1548426 1548423      83 1548432
 1548429      84 1548435 1548429      84 1548435 1548432      83 1548441 1548438
      84 1548444 1548438      84 1548444 1548441      83 1548450 1548447      84
 1548453 1548447      84 1548453 1548450      83 1548459 1548456      84 1548462
 1548456      84 1548462 1548459      83 1548468 1548465      84 1548471 1548465
      84 1548471 1548468      83 1548477 1548474      84 1548480 1548474      84
 1548480 1548477      83 1548486 1548483      84 1548489 1548483      84 1548489
 1548486      83 1548495 1548492      84 1548498 1548492      84 1548498 1548495
      83 1548504 1548501      84 1548507 1548501      84 1548507 1548504      83
 1548513 1548510      84 1548516 1548510      84 1548516 1548513      83 1548522
 1548519      84 1548525 1548519      84 1548525 1548522      83 1548531 1548528
      84 1548534 1548528      84 1548534 1548531      83 1548540 1548537      84
 1548543 1548537      84 1548543 1548540      83 1548549 1548546      84 1548552
 1548546      84 1548552 1548549      83 1548558 1548555      84 1548561 1548555
      84 1548561 1548558      83 1548567 1548564      84 1548570 1548564      84
 1548570 1548567      83 1548576 1548573      84 1548579 1548573      84 1548579
 1548576      83 1548585 1548582      84 1548588 1548582      84 1548588 1548585
      83 1548594 1548591      84 1548597 1548591      84 1548597 1548594      83
 1548603 1548600      84 1548606 1548600      84 1548606 1548603      83 1548612
 1548609      84 1548615 1548609      84 1548615 1548612      83 1548621 1548618
      84 1548624 1548618      84 1548624 1548621      83 1548630 1548627      84
 1548633 1548627      84 1548633 1548630      83 1548639 1548636      84 1548642
 1548636      84 1548642 1548639      83 1548648 1548645      84 1548651 1548645
      84 1548651 1548648      83 1548657 1548654      84 1548660 1548654      84
 1548660 1548657      83 1548666 1548663      84 1548669 1548663      84 1548669
 1548666      83 1548675 1548672      84 1548678 1548672      84 1548678 1548675
      83 1548684 1548681      84 1548687 1548681      84 1548687 1548684      83
 1548693 1548690      84 1548696 1548690      84 1548696 1548693      83 1548702
 1548699      84 1548705 1548699      84 1548705 1548702      83 1548711 1548708
      84 1548714 1548708      84 1548714 1548711      83 1548720 1548717      84
 1548723 1548717      84 1548723 1548720      83 1548729 1548726      84 1548732
 1548726      84 1548732 1548729      83 1548738 1548735      84 1548741 1548735
      84 1548741 1548738      83 1548747 1548744      84 1548750 1548744      84
 1548750 1548747      83 1548756 1548753      84 1548759 1548753      84 1548759
 1548756      83 1548765 1548762      84 1548768 1548762      84 1548768 1548765
      83 1548774 1548771      84 1548777 1548771      84 1548777 1548774      83
 1548783 1548780      84 1548786 1548780      84 1548786 1548783      83 1548792
 1548789      84 1548795 1548789      84 1548795 1548792      83 1548801 1548798
      84 1548804 1548798      84 1548804 1548801      83 1548810 1548807      84
 1548813 1548807      84 1548813 1548810      83 1548819 1548816      84 1548822
 1548816      84 1548822 1548819      83 1548828 1548825      84 1548831 1548825
      84 1548831 1548828      83 1548837 1548834      84 1548840 1548834      84
 1548840 1548837      83 1548846 1548843      84 1548849 1548843      84 1548849
 1548846      83 1548855 1548852      84 1548858 1548852      84 1548858 1548855
      83 1548864 1548861      84 1548867 1548861      84 1548867 1548864      83
 1548873 1548870      84 1548876 1548870      84 1548876 1548873      83 1548882
 1548879      84 1548885 1548879      84 1548885 1548882      83 1548891 1548888
      84 1548894 1548888      84 1548894 1548891      83 1548900 1548897      84
 1548903 1548897      84 1548903 1548900      83 1548909 1548906      84 1548912
 1548906      84 1548912 1548909      83 1548918 1548915      84 1548921 1548915
      84 1548921 1548918      83 1548927 1548924      84 1548930 1548924      84
 1548930 1548927      83 1548936 1548933      84 1548939 1548933      84 1548939
 1548936      83 1548945 1548942      84 1548948 1548942      84 1548948 1548945
      83 1548954 1548951      84 1548957 1548951      84 1548957 1548954      83
 1548963 1548960      84 1548966 1548960      84 1548966 1548963      83 1548972
 1548969      84 1548975 1548969      84 1548975 1548972      83 1548981 1548978
      84 1548984 1548978      84 1548984 1548981      83 1548990 1548987      84
 1548993 1548987      84 1548993 1548990      83 1548999 1548996      84 1549002
 1548996      84 1549002 1548999      83 1549008 1549005      84 1549011 1549005
      84 1549011 1549008      83 1549017 1549014      84 1549020 1549014      84
 1549020 1549017      83 1549026 1549023      84 1549029 1549023      84 1549029
 1549026      83 1549035 1549032      84 1549038 1549032      84 1549038 1549035
      83 1549044 1549041      84 1549047 1549041      84 1549047 1549044      83
 1549053 1549050      84 1549056 1549050      84 1549056 1549053      83 1549062
 1549059      84 1549065 1549059      84 1549065 1549062      83 1549071 1549068
      84 1549074 1549068      84 1549074 1549071      83 1549080 1549077      84
 1549083 1549077      84 1549083 1549080      83 1549089 1549086      84 1549092
 1549086      84 1549092 1549089      83 1549098 1549095      84 1549101 1549095
      84 1549101 1549098      83 1549107 1549104      84 1549110 1549104      84
 1549110 1549107      83 1549116 1549113      84 1549119 1549113      84 1549119
 1549116      83 1549125 1549122      84 1549128 1549122      84 1549128 1549125
      83 1549134 1549131      84 1549137 1549131      84 1549137 1549134      83
 1549143 1549140      84 1549146 1549140      84 1549146 1549143      83 1549152
 1549149      84 1549155 1549149      84 1549155 1549152      83 1549161 1549158
      84 1549164 1549158      84 1549164 1549161      83 1549170 1549167      84
 1549173 1549167      84 1549173 1549170      83 1549179 1549176      84 1549182
 1549176      84 1549182 1549179      83 1549188 1549185      84 1549191 1549185
      84 1549191 1549188      83 1549197 1549194      84 1549200 1549194      84
 1549200 1549197      83 1549206 1549203      84 1549209 1549203      84 1549209
 1549206      83 1549215 1549212      84 1549218 1549212      84 1549218 1549215
      83 1549224 1549221      84 1549227 1549221      84 1549227 1549224      83
 1549233 1549230      84 1549236 1549230      84 1549236 1549233      83 1549242
 1549239      84 1549245 1549239      84 1549245 1549242      83 1549251 1549248
      84 1549254 1549248      84 1549254 1549251      83 1549260 1549257      84
 1549263 1549257      84 1549263 1549260      83 1549269 1549266      84 1549272
 1549266      84 1549272 1549269      83 1549278 1549275      84 1549281 1549275
      84 1549281 1549278      83 1549287 1549284      84 1549290 1549284      84
 1549290 1549287      83 1549296 1549293      84 1549299 1549293      84 1549299
 1549296      83 1549305 1549302      84 1549308 1549302      84 1549308 1549305
      83 1549314 1549311      84 1549317 1549311      84 1549317 1549314      83
 1549323 1549320      84 1549326 1549320      84 1549326 1549323      83 1549332
 1549329      84 1549335 1549329      84 1549335 1549332      83 1549341 1549338
      84 1549344 1549338      84 1549344 1549341      83 1549350 1549347      84
 1549353 1549347      84 1549353 1549350      83 1549359 1549356      84 1549362
 1549356      84 1549362 1549359      83 1549368 1549365      84 1549371 1549365
      84 1549371 1549368      83 1549377 1549374      84 1549380 1549374      84
 1549380 1549377      83 1549386 1549383      84 1549389 1549383      84 1549389
 1549386      83 1549395 1549392      84 1549398 1549392      84 1549398 1549395
      83 1549404 1549401      84 1549407 1549401      84 1549407 1549404      83
 1549413 1549410      84 1549416 1549410      84 1549416 1549413      83 1549422
 1549419      84 1549425 1549419      84 1549425 1549422      83 1549431 1549428
      84 1549434 1549428      84 1549434 1549431      83 1549440 1549437      84
 1549443 1549437      84 1549443 1549440      83 1549449 1549446      84 1549452
 1549446      84 1549452 1549449      83 1549458 1549455      84 1549461 1549455
      84 1549461 1549458      83 1549467 1549464      84 1549470 1549464      84
 1549470 1549467      83 1549476 1549473      84 1549479 1549473      84 1549479
 1549476      83 1549485 1549482      84 1549488 1549482      84 1549488 1549485
      83 1549494 1549491      84 1549497 1549491      84 1549497 1549494      83
 1549503 1549500      84 1549506 1549500      84 1549506 1549503      83 1549512
 1549509      84 1549515 1549509      84 1549515 1549512      83 1549521 1549518
      84 1549524 1549518      84 1549524 1549521      83 1549530 1549527      84
 1549533 1549527      84 1549533 1549530      83 1549539 1549536      84 1549542
 1549536      84 1549542 1549539      83 1549548 1549545      84 1549551 1549545
      84 1549551 1549548      83 1549557 1549554      84 1549560 1549554      84
 1549560 1549557      83 1549566 1549563      84 1549569 1549563      84 1549569
 1549566      83 1549575 1549572      84 1549578 1549572      84 1549578 1549575
      83 1549584 1549581      84 1549587 1549581      84 1549587 1549584      83
 1549593 1549590      84 1549596 1549590      84 1549596 1549593      83 1549602
 1549599      84 1549605 1549599      84 1549605 1549602      83 1549611 1549608
      84 1549614 1549608      84 1549614 1549611      83 1549620 1549617      84
 1549623 1549617      84 1549623 1549620      83 1549629 1549626      84 1549632
 1549626      84 1549632 1549629      83 1549638 1549635      84 1549641 1549635
      84 1549641 1549638      83 1549647 1549644      84 1549650 1549644      84
 1549650 1549647      83 1549656 1549653      84 1549659 1549653      84 1549659
 1549656      83 1549665 1549662      84 1549668 1549662      84 1549668 1549665
      83 1549674 1549671      84 1549677 1549671      84 1549677 1549674      83
 1549683 1549680      84 1549686 1549680      84 1549686 1549683      83 1549692
 1549689      84 1549695 1549689      84 1549695 1549692      83 1549701 1549698
      84 1549704 1549698      84 1549704 1549701      83 1549710 1549707      84
 1549713 1549707      84 1549713 1549710      83 1549719 1549716      84 1549722
 1549716      84 1549722 1549719      83 1549728 1549725      84 1549731 1549725
      84 1549731 1549728      83 1549737 1549734      84 1549740 1549734      84
 1549740 1549737      83 1549746 1549743      84 1549749 1549743      84 1549749
 1549746      83 1549755 1549752      84 1549758 1549752      84 1549758 1549755
      83 1549764 1549761      84 1549767 1549761      84 1549767 1549764      83
 1549773 1549770      84 1549776 1549770      84 1549776 1549773      83 1549782
 1549779      84 1549785 1549779      84 1549785 1549782      83 1549791 1549788
      84 1549794 1549788      84 1549794 1549791      83 1549800 1549797      84
 1549803 1549797      84 1549803 1549800      83 1549809 1549806      84 1549812
 1549806      84 1549812 1549809      83 1549818 1549815      84 1549821 1549815
      84 1549821 1549818      83 1549827 1549824      84 1549830 1549824      84
 1549830 1549827      83 1549836 1549833      84 1549839 1549833      84 1549839
 1549836      83 1549845 1549842      84 1549848 1549842      84 1549848 1549845
      83 1549854 1549851      84 1549857 1549851      84 1549857 1549854      83
 1549863 1549860      84 1549866 1549860      84 1549866 1549863      83 1549872
 1549869      84 1549875 1549869      84 1549875 1549872      83 1549881 1549878
      84 1549884 1549878      84 1549884 1549881      83 1549890 1549887      84
 1549893 1549887      84 1549893 1549890      83 1549899 1549896      84 1549902
 1549896      84 1549902 1549899      83 1549908 1549905      84 1549911 1549905
      84 1549911 1549908      83 1549917 1549914      84 1549920 1549914      84
 1549920 1549917      83 1549926 1549923      84 1549929 1549923      84 1549929
 1549926      83 1549935 1549932      84 1549938 1549932      84 1549938 1549935
      83 1549944 1549941      84 1549947 1549941      84 1549947 1549944      83
 1549953 1549950      84 1549956 1549950      84 1549956 1549953      83 1549962
 1549959      84 1549965 1549959      84 1549965 1549962      83 1549971 1549968
      84 1549974 1549968      84 1549974 1549971      83 1549980 1549977      84
 1549983 1549977      84 1549983 1549980      83 1549989 1549986      84 1549992
 1549986      84 1549992 1549989      83 1549998 1549995      84 1550001 1549995
      84 1550001 1549998      83 1550007 1550004      84 1550010 1550004      84
 1550010 1550007      83 1550016 1550013      84 1550019 1550013      84 1550019
 1550016      83 1550025 1550022      84 1550028 1550022      84 1550028 1550025
      83 1550034 1550031      84 1550037 1550031      84 1550037 1550034      83
 1550043 1550040      84 1550046 1550040      84 1550046 1550043      83 1550052
 1550049      84 1550055 1550049      84 1550055 1550052      83 1550061 1550058
      84 1550064 1550058      84 1550064 1550061      83 1550070 1550067      84
 1550073 1550067      84 1550073 1550070      83 1550079 1550076      84 1550082
 1550076      84 1550082 1550079      83 1550088 1550085      84 1550091 1550085
      84 1550091 1550088      83 1550097 1550094      84 1550100 1550094      84
 1550100 1550097      83 1550106 1550103      84 1550109 1550103      84 1550109
 1550106      83 1550115 1550112      84 1550118 1550112      84 1550118 1550115
      83 1550124 1550121      84 1550127 1550121      84 1550127 1550124      83
 1550133 1550130      84 1550136 1550130      84 1550136 1550133      83 1550142
 1550139      84 1550145 1550139      84 1550145 1550142      83 1550151 1550148
      84 1550154 1550148      84 1550154 1550151      83 1550160 1550157      84
 1550163 1550157      84 1550163 1550160      83 1550169 1550166      84 1550172
 1550166      84 1550172 1550169      83 1550178 1550175      84 1550181 1550175
      84 1550181 1550178      83 1550187 1550184      84 1550190 1550184      84
 1550190 1550187      83 1550196 1550193      84 1550199 1550193      84 1550199
 1550196      83 1550205 1550202      84 1550208 1550202      84 1550208 1550205
      83 1550214 1550211      84 1550217 1550211      84 1550217 1550214      83
 1550223 1550220      84 1550226 1550220      84 1550226 1550223      83 1550232
 1550229      84 1550235 1550229      84 1550235 1550232      83 1550241 1550238
      84 1550244 1550238      84 1550244 1550241      83 1550250 1550247      84
 1550253 1550247      84 1550253 1550250      83 1550259 1550256      84 1550262
 1550256      84 1550262 1550259      83 1550268 1550265      84 1550271 1550265
      84 1550271 1550268      83 1550277 1550274      84 1550280 1550274      84
 1550280 1550277      83 1550286 1550283      84 1550289 1550283      84 1550289
 1550286      83 1550295 1550292      84 1550298 1550292      84 1550298 1550295
      83 1550304 1550301      84 1550307 1550301      84 1550307 1550304      83
 1550313 1550310      84 1550316 1550310      84 1550316 1550313      83 1550322
 1550319      84 1550325 1550319      84 1550325 1550322      83 1550331 1550328
      84 1550334 1550328      84 1550334 1550331      83 1550340 1550337      84
 1550343 1550337      84 1550343 1550340      83 1550349 1550346      84 1550352
 1550346      84 1550352 1550349      83 1550358 1550355      84 1550361 1550355
      84 1550361 1550358      83 1550367 1550364      84 1550370 1550364      84
 1550370 1550367      83 1550376 1550373      84 1550379 1550373      84 1550379
 1550376      83 1550385 1550382      84 1550388 1550382      84 1550388 1550385
      83 1550394 1550391      84 1550397 1550391      84 1550397 1550394      83
 1550403 1550400      84 1550406 1550400      84 1550406 1550403      83 1550412
 1550409      84 1550415 1550409      84 1550415 1550412      83 1550421 1550418
      84 1550424 1550418      84 1550424 1550421      83 1550430 1550427      84
 1550433 1550427      84 1550433 1550430      83 1550439 1550436      84 1550442
 1550436      84 1550442 1550439      83 1550448 1550445      84 1550451 1550445
      84 1550451 1550448      83 1550457 1550454      84 1550460 1550454      84
 1550460 1550457      83 1550466 1550463      84 1550469 1550463      84 1550469
 1550466      83 1550475 1550472      84 1550478 1550472      84 1550478 1550475
      83 1550484 1550481      84 1550487 1550481      84 1550487 1550484      83
 1550493 1550490      84 1550496 1550490      84 1550496 1550493      83 1550502
 1550499      84 1550505 1550499      84 1550505 1550502      83 1550511 1550508
      84 1550514 1550508      84 1550514 1550511      83 1550520 1550517      84
 1550523 1550517      84 1550523 1550520      83 1550529 1550526      84 1550532
 1550526      84 1550532 1550529      83 1550538 1550535      84 1550541 1550535
      84 1550541 1550538      83 1550547 1550544      84 1550550 1550544      84
 1550550 1550547      83 1550556 1550553      84 1550559 1550553      84 1550559
 1550556      83 1550565 1550562      84 1550568 1550562      84 1550568 1550565
      83 1550574 1550571      84 1550577 1550571      84 1550577 1550574      83
 1550583 1550580      84 1550586 1550580      84 1550586 1550583      83 1550592
 1550589      84 1550595 1550589      84 1550595 1550592      83 1550601 1550598
      84 1550604 1550598      84 1550604 1550601      83 1550610 1550607      84
 1550613 1550607      84 1550613 1550610      83 1550619 1550616      84 1550622
 1550616      84 1550622 1550619      83 1550628 1550625      84 1550631 1550625
      84 1550631 1550628      83 1550637 1550634      84 1550640 1550634      84
 1550640 1550637      83 1550646 1550643      84 1550649 1550643      84 1550649
 1550646      83 1550655 1550652      84 1550658 1550652      84 1550658 1550655
      83 1550664 1550661      84 1550667 1550661      84 1550667 1550664      83
 1550673 1550670      84 1550676 1550670      84 1550676 1550673      83 1550682
 1550679      84 1550685 1550679      84 1550685 1550682      83 1550691 1550688
      84 1550694 1550688      84 1550694 1550691      83 1550700 1550697      84
 1550703 1550697      84 1550703 1550700      83 1550709 1550706      84 1550712
 1550706      84 1550712 1550709      83 1550718 1550715      84 1550721 1550715
      84 1550721 1550718      83 1550727 1550724      84 1550730 1550724      84
 1550730 1550727      83 1550736 1550733      84 1550739 1550733      84 1550739
 1550736      83 1550745 1550742      84 1550748 1550742      84 1550748 1550745
      83 1550754 1550751      84 1550757 1550751      84 1550757 1550754      83
 1550763 1550760      84 1550766 1550760      84 1550766 1550763      83 1550772
 1550769      84 1550775 1550769      84 1550775 1550772      83 1550781 1550778
      84 1550784 1550778      84 1550784 1550781      83 1550790 1550787      84
 1550793 1550787      84 1550793 1550790      83 1550799 1550796      84 1550802
 1550796      84 1550802 1550799      83 1550808 1550805      84 1550811 1550805
      84 1550811 1550808      83 1550817 1550814      84 1550820 1550814      84
 1550820 1550817      83 1550826 1550823      84 1550829 1550823      84 1550829
 1550826      83 1550835 1550832      84 1550838 1550832      84 1550838 1550835
      83 1550844 1550841      84 1550847 1550841      84 1550847 1550844      83
 1550853 1550850      84 1550856 1550850      84 1550856 1550853      83 1550862
 1550859      84 1550865 1550859      84 1550865 1550862      83 1550871 1550868
      84 1550874 1550868      84 1550874 1550871      83 1550880 1550877      84
 1550883 1550877      84 1550883 1550880      83 1550889 1550886      84 1550892
 1550886      84 1550892 1550889      83 1550898 1550895      84 1550901 1550895
      84 1550901 1550898      83 1550907 1550904      84 1550910 1550904      84
 1550910 1550907      83 1550916 1550913      84 1550919 1550913      84 1550919
 1550916      83 1550925 1550922      84 1550928 1550922      84 1550928 1550925
      83 1550934 1550931      84 1550937 1550931      84 1550937 1550934      83
 1550943 1550940      84 1550946 1550940      84 1550946 1550943      83 1550952
 1550949      84 1550955 1550949      84 1550955 1550952      83 1550961 1550958
      84 1550964 1550958      84 1550964 1550961      83 1550970 1550967      84
 1550973 1550967      84 1550973 1550970      83 1550979 1550976      84 1550982
 1550976      84 1550982 1550979      83 1550988 1550985      84 1550991 1550985
      84 1550991 1550988      83 1550997 1550994      84 1551000 1550994      84
 1551000 1550997      83 1551006 1551003      84 1551009 1551003      84 1551009
 1551006      83 1551015 1551012      84 1551018 1551012      84 1551018 1551015
      83 1551024 1551021      84 1551027 1551021      84 1551027 1551024      83
 1551033 1551030      84 1551036 1551030      84 1551036 1551033      83 1551042
 1551039      84 1551045 1551039      84 1551045 1551042      83 1551051 1551048
      84 1551054 1551048      84 1551054 1551051      83 1551060 1551057      84
 1551063 1551057      84 1551063 1551060      83 1551069 1551066      84 1551072
 1551066      84 1551072 1551069      83 1551078 1551075      84 1551081 1551075
      84 1551081 1551078      83 1551087 1551084      84 1551090 1551084      84
 1551090 1551087      83 1551096 1551093      84 1551099 1551093      84 1551099
 1551096      83 1551105 1551102      84 1551108 1551102      84 1551108 1551105
      83 1551114 1551111      84 1551117 1551111      84 1551117 1551114      83
 1551123 1551120      84 1551126 1551120      84 1551126 1551123      83 1551132
 1551129      84 1551135 1551129      84 1551135 1551132      83 1551141 1551138
      84 1551144 1551138      84 1551144 1551141      83 1551150 1551147      84
 1551153 1551147      84 1551153 1551150      83 1551159 1551156      84 1551162
 1551156      84 1551162 1551159      83 1551168 1551165      84 1551171 1551165
      84 1551171 1551168      83 1551177 1551174      84 1551180 1551174      84
 1551180 1551177      83 1551186 1551183      84 1551189 1551183      84 1551189
 1551186      83 1551195 1551192      84 1551198 1551192      84 1551198 1551195
      83 1551204 1551201      84 1551207 1551201      84 1551207 1551204      83
 1551213 1551210      84 1551216 1551210      84 1551216 1551213      83 1551222
 1551219      84 1551225 1551219      84 1551225 1551222      83 1551231 1551228
      84 1551234 1551228      84 1551234 1551231      83 1551240 1551237      84
 1551243 1551237      84 1551243 1551240      83 1551249 1551246      84 1551252
 1551246      84 1551252 1551249      83 1551258 1551255      84 1551261 1551255
      84 1551261 1551258      83 1551267 1551264      84 1551270 1551264      84
 1551270 1551267      83 1551276 1551273      84 1551279 1551273      84 1551279
 1551276      83 1551285 1551282      84 1551288 1551282      84 1551288 1551285
      83 1551294 1551291      84 1551297 1551291      84 1551297 1551294      83
 1551303 1551300      84 1551306 1551300      84 1551306 1551303      83 1551312
 1551309      84 1551315 1551309      84 1551315 1551312      83 1551321 1551318
      84 1551324 1551318      84 1551324 1551321      83 1551330 1551327      84
 1551333 1551327      84 1551333 1551330      83 1551339 1551336      84 1551342
 1551336      84 1551342 1551339      83 1551348 1551345      84 1551351 1551345
      84 1551351 1551348      83 1551357 1551354      84 1551360 1551354      84
 1551360 1551357      83 1551366 1551363      84 1551369 1551363      84 1551369
 1551366      83 1551375 1551372      84 1551378 1551372      84 1551378 1551375
      83 1551384 1551381      84 1551387 1551381      84 1551387 1551384      83
 1551393 1551390      84 1551396 1551390      84 1551396 1551393      83 1551402
 1551399      84 1551405 1551399      84 1551405 1551402      83 1551411 1551408
      84 1551414 1551408      84 1551414 1551411      83 1551420 1551417      84
 1551423 1551417      84 1551423 1551420      83 1551429 1551426      84 1551432
 1551426      84 1551432 1551429      83 1551438 1551435      84 1551441 1551435
      84 1551441 1551438      83 1551447 1551444      84 1551450 1551444      84
 1551450 1551447      83 1551456 1551453      84 1551459 1551453      84 1551459
 1551456      83 1551465 1551462      84 1551468 1551462      84 1551468 1551465
      83 1551474 1551471      84 1551477 1551471      84 1551477 1551474      83
 1551483 1551480      84 1551486 1551480      84 1551486 1551483      83 1551492
 1551489      84 1551495 1551489      84 1551495 1551492      83 1551501 1551498
      84 1551504 1551498      84 1551504 1551501      83 1551510 1551507      84
 1551513 1551507      84 1551513 1551510      83 1551519 1551516      84 1551522
 1551516      84 1551522 1551519      83 1551528 1551525      84 1551531 1551525
      84 1551531 1551528      83 1551537 1551534      84 1551540 1551534      84
 1551540 1551537      83 1551546 1551543      84 1551549 1551543      84 1551549
 1551546      83 1551555 1551552      84 1551558 1551552      84 1551558 1551555
      83 1551564 1551561      84 1551567 1551561      84 1551567 1551564      83
 1551573 1551570      84 1551576 1551570      84 1551576 1551573      83 1551582
 1551579      84 1551585 1551579      84 1551585 1551582      83 1551591 1551588
      84 1551594 1551588      84 1551594 1551591      83 1551600 1551597      84
 1551603 1551597      84 1551603 1551600      83 1551609 1551606      84 1551612
 1551606      84 1551612 1551609      83 1551618 1551615      84 1551621 1551615
      84 1551621 1551618      83 1551627 1551624      84 1551630 1551624      84
 1551630 1551627      83 1551636 1551633      84 1551639 1551633      84 1551639
 1551636      83 1551645 1551642      84 1551648 1551642      84 1551648 1551645
      83 1551654 1551651      84 1551657 1551651      84 1551657 1551654      83
 1551663 1551660      84 1551666 1551660      84 1551666 1551663      83 1551672
 1551669      84 1551675 1551669      84 1551675 1551672      83 1551681 1551678
      84 1551684 1551678      84 1551684 1551681      83 1551690 1551687      84
 1551693 1551687      84 1551693 1551690      83 1551699 1551696      84 1551702
 1551696      84 1551702 1551699      83 1551708 1551705      84 1551711 1551705
      84 1551711 1551708      83 1551717 1551714      84 1551720 1551714      84
 1551720 1551717      83 1551726 1551723      84 1551729 1551723      84 1551729
 1551726      83 1551735 1551732      84 1551738 1551732      84 1551738 1551735
      83 1551744 1551741      84 1551747 1551741      84 1551747 1551744      83
 1551753 1551750      84 1551756 1551750      84 1551756 1551753      83 1551762
 1551759      84 1551765 1551759      84 1551765 1551762      83 1551771 1551768
      84 1551774 1551768      84 1551774 1551771      83 1551780 1551777      84
 1551783 1551777      84 1551783 1551780      83 1551789 1551786      84 1551792
 1551786      84 1551792 1551789      83 1551798 1551795      84 1551801 1551795
      84 1551801 1551798      83 1551807 1551804      84 1551810 1551804      84
 1551810 1551807      83 1551816 1551813      84 1551819 1551813      84 1551819
 1551816      83 1551825 1551822      84 1551828 1551822      84 1551828 1551825
      83 1551834 1551831      84 1551837 1551831      84 1551837 1551834      83
 1551843 1551840      84 1551846 1551840      84 1551846 1551843      83 1551852
 1551849      84 1551855 1551849      84 1551855 1551852      83 1551861 1551858
      84 1551864 1551858      84 1551864 1551861      83 1551870 1551867      84
 1551873 1551867      84 1551873 1551870      83 1551879 1551876      84 1551882
 1551876      84 1551882 1551879      83 1551888 1551885      84 1551891 1551885
      84 1551891 1551888      83 1551897 1551894      84 1551900 1551894      84
 1551900 1551897      83 1551906 1551903      84 1551909 1551903      84 1551909
 1551906      83 1551915 1551912      84 1551918 1551912      84 1551918 1551915
      83 1551924 1551921      84 1551927 1551921      84 1551927 1551924      83
 1551933 1551930      84 1551936 1551930      84 1551936 1551933      83 1551942
 1551939      84 1551945 1551939      84 1551945 1551942      83 1551951 1551948
      84 1551954 1551948      84 1551954 1551951      83 1551960 1551957      84
 1551963 1551957      84 1551963 1551960      83 1551969 1551966      84 1551972
 1551966      84 1551972 1551969      83 1551978 1551975      84 1551981 1551975
      84 1551981 1551978      83 1551987 1551984      84 1551990 1551984      84
 1551990 1551987      83 1551996 1551993      84 1551999 1551993      84 1551999
 1551996      83 1552005 1552002      84 1552008 1552002      84 1552008 1552005
      83 1552014 1552011      84 1552017 1552011      84 1552017 1552014      83
 1552023 1552020      84 1552026 1552020      84 1552026 1552023      83 1552032
 1552029      84 1552035 1552029      84 1552035 1552032      83 1552041 1552038
      84 1552044 1552038      84 1552044 1552041      83 1552050 1552047      84
 1552053 1552047      84 1552053 1552050      83 1552059 1552056      84 1552062
 1552056      84 1552062 1552059      83 1552068 1552065      84 1552071 1552065
      84 1552071 1552068      83 1552077 1552074      84 1552080 1552074      84
 1552080 1552077      83 1552086 1552083      84 1552089 1552083      84 1552089
 1552086      83 1552095 1552092      84 1552098 1552092      84 1552098 1552095
      83 1552104 1552101      84 1552107 1552101      84 1552107 1552104      83
 1552113 1552110      84 1552116 1552110      84 1552116 1552113      83 1552122
 1552119      84 1552125 1552119      84 1552125 1552122      83 1552131 1552128
      84 1552134 1552128      84 1552134 1552131      83 1552140 1552137      84
 1552143 1552137      84 1552143 1552140      83 1552149 1552146      84 1552152
 1552146      84 1552152 1552149      83 1552158 1552155      84 1552161 1552155
      84 1552161 1552158      83 1552167 1552164      84 1552170 1552164      84
 1552170 1552167      83 1552176 1552173      84 1552179 1552173      84 1552179
 1552176      83 1552185 1552182      84 1552188 1552182      84 1552188 1552185
      83 1552194 1552191      84 1552197 1552191      84 1552197 1552194      83
 1552203 1552200      84 1552206 1552200      84 1552206 1552203      83 1552212
 1552209      84 1552215 1552209      84 1552215 1552212      83 1552221 1552218
      84 1552224 1552218      84 1552224 1552221      83 1552230 1552227      84
 1552233 1552227      84 1552233 1552230      83 1552239 1552236      84 1552242
 1552236      84 1552242 1552239      83 1552248 1552245      84 1552251 1552245
      84 1552251 1552248      83 1552257 1552254      84 1552260 1552254      84
 1552260 1552257      83 1552266 1552263      84 1552269 1552263      84 1552269
 1552266      83 1552275 1552272      84 1552278 1552272      84 1552278 1552275
      83 1552284 1552281      84 1552287 1552281      84 1552287 1552284      83
 1552293 1552290      84 1552296 1552290      84 1552296 1552293      83 1552302
 1552299      84 1552305 1552299      84 1552305 1552302      83 1552311 1552308
      84 1552314 1552308      84 1552314 1552311      83 1552320 1552317      84
 1552323 1552317      84 1552323 1552320      83 1552329 1552326      84 1552332
 1552326      84 1552332 1552329      83 1552338 1552335      84 1552341 1552335
      84 1552341 1552338      83 1552347 1552344      84 1552350 1552344      84
 1552350 1552347      83 1552356 1552353      84 1552359 1552353      84 1552359
 1552356      83 1552365 1552362      84 1552368 1552362      84 1552368 1552365
      83 1552374 1552371      84 1552377 1552371      84 1552377 1552374      83
 1552383 1552380      84 1552386 1552380      84 1552386 1552383      83 1552392
 1552389      84 1552395 1552389      84 1552395 1552392      83 1552401 1552398
      84 1552404 1552398      84 1552404 1552401      83 1552410 1552407      84
 1552413 1552407      84 1552413 1552410      83 1552419 1552416      84 1552422
 1552416      84 1552422 1552419      83 1552428 1552425      84 1552431 1552425
      84 1552431 1552428      83 1552437 1552434      84 1552440 1552434      84
 1552440 1552437      83 1552446 1552443      84 1552449 1552443      84 1552449
 1552446      83 1552455 1552452      84 1552458 1552452      84 1552458 1552455
      83 1552464 1552461      84 1552467 1552461      84 1552467 1552464      83
 1552473 1552470      84 1552476 1552470      84 1552476 1552473      83 1552482
 1552479      84 1552485 1552479      84 1552485 1552482      83 1552491 1552488
      84 1552494 1552488      84 1552494 1552491      83 1552500 1552497      84
 1552503 1552497      84 1552503 1552500      83 1552509 1552506      84 1552512
 1552506      84 1552512 1552509      83 1552518 1552515      84 1552521 1552515
      84 1552521 1552518      83 1552527 1552524      84 1552530 1552524      84
 1552530 1552527      83 1552536 1552533      84 1552539 1552533      84 1552539
 1552536      83 1552545 1552542      84 1552548 1552542      84 1552548 1552545
      83 1552554 1552551      84 1552557 1552551      84 1552557 1552554      83
 1552563 1552560      84 1552566 1552560      84 1552566 1552563      83 1552572
 1552569      84 1552575 1552569      84 1552575 1552572      83 1552581 1552578
      84 1552584 1552578      84 1552584 1552581      83 1552590 1552587      84
 1552593 1552587      84 1552593 1552590      83 1552599 1552596      84 1552602
 1552596      84 1552602 1552599      83 1552608 1552605      84 1552611 1552605
      84 1552611 1552608      83 1552617 1552614      84 1552620 1552614      84
 1552620 1552617      83 1552626 1552623      84 1552629 1552623      84 1552629
 1552626      83 1552635 1552632      84 1552638 1552632      84 1552638 1552635
      83 1552644 1552641      84 1552647 1552641      84 1552647 1552644      83
 1552653 1552650      84 1552656 1552650      84 1552656 1552653      83 1552662
 1552659      84 1552665 1552659      84 1552665 1552662      83 1552671 1552668
      84 1552674 1552668      84 1552674 1552671      83 1552680 1552677      84
 1552683 1552677      84 1552683 1552680      83 1552689 1552686      84 1552692
 1552686      84 1552692 1552689      83 1552698 1552695      84 1552701 1552695
      84 1552701 1552698      83 1552707 1552704      84 1552710 1552704      84
 1552710 1552707      83 1552716 1552713      84 1552719 1552713      84 1552719
 1552716      83 1552725 1552722      84 1552728 1552722      84 1552728 1552725
      83 1552734 1552731      84 1552737 1552731      84 1552737 1552734      83
 1552743 1552740      84 1552746 1552740      84 1552746 1552743      83 1552752
 1552749      84 1552755 1552749      84 1552755 1552752      83 1552761 1552758
      84 1552764 1552758      84 1552764 1552761      83 1552770 1552767      84
 1552773 1552767      84 1552773 1552770      83 1552779 1552776      84 1552782
 1552776      84 1552782 1552779      83 1552788 1552785      84 1552791 1552785
      84 1552791 1552788      83 1552797 1552794      84 1552800 1552794      84
 1552800 1552797      83 1552806 1552803      84 1552809 1552803      84 1552809
 1552806      83 1552815 1552812      84 1552818 1552812      84 1552818 1552815
      83 1552824 1552821      84 1552827 1552821      84 1552827 1552824      83
 1552833 1552830      84 1552836 1552830      84 1552836 1552833      83 1552842
 1552839      84 1552845 1552839      84 1552845 1552842      83 1552851 1552848
      84 1552854 1552848      84 1552854 1552851      83 1552860 1552857      84
 1552863 1552857      84 1552863 1552860      83 1552869 1552866      84 1552872
 1552866      84 1552872 1552869      83 1552878 1552875      84 1552881 1552875
      84 1552881 1552878      83 1552887 1552884      84 1552890 1552884      84
 1552890 1552887      83 1552896 1552893      84 1552899 1552893      84 1552899
 1552896      83 1552905 1552902      84 1552908 1552902      84 1552908 1552905
      83 1552914 1552911      84 1552917 1552911      84 1552917 1552914      83
 1552923 1552920      84 1552926 1552920      84 1552926 1552923      83 1552932
 1552929      84 1552935 1552929      84 1552935 1552932      83 1552941 1552938
      84 1552944 1552938      84 1552944 1552941      83 1552950 1552947      84
 1552953 1552947      84 1552953 1552950      83 1552959 1552956      84 1552962
 1552956      84 1552962 1552959      83 1552968 1552965      84 1552971 1552965
      84 1552971 1552968      83 1552977 1552974      84 1552980 1552974      84
 1552980 1552977      83 1552986 1552983      84 1552989 1552983      84 1552989
 1552986      83 1552995 1552992      84 1552998 1552992      84 1552998 1552995
      83 1553004 1553001      84 1553007 1553001      84 1553007 1553004      83
 1553013 1553010      84 1553016 1553010      84 1553016 1553013      83 1553022
 1553019      84 1553025 1553019      84 1553025 1553022      83 1553031 1553028
      84 1553034 1553028      84 1553034 1553031      83 1553040 1553037      84
 1553043 1553037      84 1553043 1553040      83 1553049 1553046      84 1553052
 1553046      84 1553052 1553049      83 1553058 1553055      84 1553061 1553055
      84 1553061 1553058      83 1553067 1553064      84 1553070 1553064      84
 1553070 1553067      83 1553076 1553073      84 1553079 1553073      84 1553079
 1553076      83 1553085 1553082      84 1553088 1553082      84 1553088 1553085
      83 1553094 1553091      84 1553097 1553091      84 1553097 1553094      83
 1553103 1553100      84 1553106 1553100      84 1553106 1553103      83 1553112
 1553109      84 1553115 1553109      84 1553115 1553112      83 1553121 1553118
      84 1553124 1553118      84 1553124 1553121      83 1553130 1553127      84
 1553133 1553127      84 1553133 1553130      83 1553139 1553136      84 1553142
 1553136      84 1553142 1553139      83 1553148 1553145      84 1553151 1553145
      84 1553151 1553148      83 1553157 1553154      84 1553160 1553154      84
 1553160 1553157      83 1553166 1553163      84 1553169 1553163      84 1553169
 1553166      83 1553175 1553172      84 1553178 1553172      84 1553178 1553175
      83 1553184 1553181      84 1553187 1553181      84 1553187 1553184      83
 1553193 1553190      84 1553196 1553190      84 1553196 1553193      83 1553202
 1553199      84 1553205 1553199      84 1553205 1553202      83 1553211 1553208
      84 1553214 1553208      84 1553214 1553211      83 1553220 1553217      84
 1553223 1553217      84 1553223 1553220      83 1553229 1553226      84 1553232
 1553226      84 1553232 1553229      83 1553238 1553235      84 1553241 1553235
      84 1553241 1553238      83 1553247 1553244      84 1553250 1553244      84
 1553250 1553247      83 1553256 1553253      84 1553259 1553253      84 1553259
 1553256      83 1553265 1553262      84 1553268 1553262      84 1553268 1553265
      83 1553274 1553271      84 1553277 1553271      84 1553277 1553274      83
 1553283 1553280      84 1553286 1553280      84 1553286 1553283      83 1553292
 1553289      84 1553295 1553289      84 1553295 1553292      83 1553301 1553298
      84 1553304 1553298      84 1553304 1553301      83 1553310 1553307      84
 1553313 1553307      84 1553313 1553310      83 1553319 1553316      84 1553322
 1553316      84 1553322 1553319      83 1553328 1553325      84 1553331 1553325
      84 1553331 1553328      83 1553337 1553334      84 1553340 1553334      84
 1553340 1553337      83 1553346 1553343      84 1553349 1553343      84 1553349
 1553346      83 1553355 1553352      84 1553358 1553352      84 1553358 1553355
      83 1553364 1553361      84 1553367 1553361      84 1553367 1553364      83
 1553373 1553370      84 1553376 1553370      84 1553376 1553373      83 1553382
 1553379      84 1553385 1553379      84 1553385 1553382      83 1553391 1553388
      84 1553394 1553388      84 1553394 1553391      83 1553400 1553397      84
 1553403 1553397      84 1553403 1553400      83 1553409 1553406      84 1553412
 1553406      84 1553412 1553409      83 1553418 1553415      84 1553421 1553415
      84 1553421 1553418      83 1553427 1553424      84 1553430 1553424      84
 1553430 1553427      83 1553436 1553433      84 1553439 1553433      84 1553439
 1553436      83 1553445 1553442      84 1553448 1553442      84 1553448 1553445
      83 1553454 1553451      84 1553457 1553451      84 1553457 1553454      83
 1553463 1553460      84 1553466 1553460      84 1553466 1553463      83 1553472
 1553469      84 1553475 1553469      84 1553475 1553472      83 1553481 1553478
      84 1553484 1553478      84 1553484 1553481      83 1553490 1553487      84
 1553493 1553487      84 1553493 1553490      83 1553499 1553496      84 1553502
 1553496      84 1553502 1553499      83 1553508 1553505      84 1553511 1553505
      84 1553511 1553508      83 1553517 1553514      84 1553520 1553514      84
 1553520 1553517      83 1553526 1553523      84 1553529 1553523      84 1553529
 1553526      83 1553535 1553532      84 1553538 1553532      84 1553538 1553535
      83 1553544 1553541      84 1553547 1553541      84 1553547 1553544      83
 1553553 1553550      84 1553556 1553550      84 1553556 1553553      83 1553562
 1553559      84 1553565 1553559      84 1553565 1553562      83 1553571 1553568
      84 1553574 1553568      84 1553574 1553571      83 1553580 1553577      84
 1553583 1553577      84 1553583 1553580      83 1553589 1553586      84 1553592
 1553586      84 1553592 1553589      83 1553598 1553595      84 1553601 1553595
      84 1553601 1553598      83 1553607 1553604      84 1553610 1553604      84
 1553610 1553607      83 1553616 1553613      84 1553619 1553613      84 1553619
 1553616      83 1553625 1553622      84 1553628 1553622      84 1553628 1553625
      83 1553634 1553631      84 1553637 1553631      84 1553637 1553634      83
 1553643 1553640      84 1553646 1553640      84 1553646 1553643      83 1553652
 1553649      84 1553655 1553649      84 1553655 1553652      83 1553661 1553658
      84 1553664 1553658      84 1553664 1553661      83 1553670 1553667      84
 1553673 1553667      84 1553673 1553670      83 1553679 1553676      84 1553682
 1553676      84 1553682 1553679      83 1553688 1553685      84 1553691 1553685
      84 1553691 1553688      83 1553697 1553694      84 1553700 1553694      84
 1553700 1553697      83 1553706 1553703      84 1553709 1553703      84 1553709
 1553706      83 1553715 1553712      84 1553718 1553712      84 1553718 1553715
      83 1553724 1553721      84 1553727 1553721      84 1553727 1553724      83
 1553733 1553730      84 1553736 1553730      84 1553736 1553733      83 1553742
 1553739      84 1553745 1553739      84 1553745 1553742      83 1553751 1553748
      84 1553754 1553748      84 1553754 1553751      83 1553760 1553757      84
 1553763 1553757      84 1553763 1553760      83 1553769 1553766      84 1553772
 1553766      84 1553772 1553769      83 1553778 1553775      84 1553781 1553775
      84 1553781 1553778      83 1553787 1553784      84 1553790 1553784      84
 1553790 1553787      83 1553796 1553793      84 1553799 1553793      84 1553799
 1553796      83 1553805 1553802      84 1553808 1553802      84 1553808 1553805
      83 1553814 1553811      84 1553817 1553811      84 1553817 1553814      83
 1553823 1553820      84 1553826 1553820      84 1553826 1553823      83 1553832
 1553829      84 1553835 1553829      84 1553835 1553832      83 1553841 1553838
      84 1553844 1553838      84 1553844 1553841      83 1553850 1553847      84
 1553853 1553847      84 1553853 1553850      83 1553859 1553856      84 1553862
 1553856      84 1553862 1553859      83 1553868 1553865      84 1553871 1553865
      84 1553871 1553868      83 1553877 1553874      84 1553880 1553874      84
 1553880 1553877      83 1553886 1553883      84 1553889 1553883      84 1553889
 1553886      83 1553895 1553892      84 1553898 1553892      84 1553898 1553895
      83 1553904 1553901      84 1553907 1553901      84 1553907 1553904      83
 1553913 1553910      84 1553916 1553910      84 1553916 1553913      83 1553922
 1553919      84 1553925 1553919      84 1553925 1553922      83 1553931 1553928
      84 1553934 1553928      84 1553934 1553931      83 1553940 1553937      84
 1553943 1553937      84 1553943 1553940      83 1553949 1553946      84 1553952
 1553946      84 1553952 1553949      83 1553958 1553955      84 1553961 1553955
      84 1553961 1553958      83 1553967 1553964      84 1553970 1553964      84
 1553970 1553967      83 1553976 1553973      84 1553979 1553973      84 1553979
 1553976      83 1553985 1553982      84 1553988 1553982      84 1553988 1553985
      83 1553994 1553991      84 1553997 1553991      84 1553997 1553994      83
 1554003 1554000      84 1554006 1554000      84 1554006 1554003      83 1554012
 1554009      84 1554015 1554009      84 1554015 1554012      83 1554021 1554018
      84 1554024 1554018      84 1554024 1554021      83 1554030 1554027      84
 1554033 1554027      84 1554033 1554030      83 1554039 1554036      84 1554042
 1554036      84 1554042 1554039      83 1554048 1554045      84 1554051 1554045
      84 1554051 1554048      83 1554057 1554054      84 1554060 1554054      84
 1554060 1554057      83 1554066 1554063      84 1554069 1554063      84 1554069
 1554066      83 1554075 1554072      84 1554078 1554072      84 1554078 1554075
      83 1554084 1554081      84 1554087 1554081      84 1554087 1554084      83
 1554093 1554090      84 1554096 1554090      84 1554096 1554093      83 1554102
 1554099      84 1554105 1554099      84 1554105 1554102      83 1554111 1554108
      84 1554114 1554108      84 1554114 1554111      83 1554120 1554117      84
 1554123 1554117      84 1554123 1554120      83 1554129 1554126      84 1554132
 1554126      84 1554132 1554129      83 1554138 1554135      84 1554141 1554135
      84 1554141 1554138      83 1554147 1554144      84 1554150 1554144      84
 1554150 1554147      83 1554156 1554153      84 1554159 1554153      84 1554159
 1554156      83 1554165 1554162      84 1554168 1554162      84 1554168 1554165
      83 1554174 1554171      84 1554177 1554171      84 1554177 1554174      83
 1554183 1554180      84 1554186 1554180      84 1554186 1554183      83 1554192
 1554189      84 1554195 1554189      84 1554195 1554192      83 1554201 1554198
      84 1554204 1554198      84 1554204 1554201      83 1554210 1554207      84
 1554213 1554207      84 1554213 1554210      83 1554219 1554216      84 1554222
 1554216      84 1554222 1554219      83 1554228 1554225      84 1554231 1554225
      84 1554231 1554228      83 1554237 1554234      84 1554240 1554234      84
 1554240 1554237      83 1554246 1554243      84 1554249 1554243      84 1554249
 1554246      83 1554255 1554252      84 1554258 1554252      84 1554258 1554255
      83 1554264 1554261      84 1554267 1554261      84 1554267 1554264      83
 1554273 1554270      84 1554276 1554270      84 1554276 1554273      83 1554282
 1554279      84 1554285 1554279      84 1554285 1554282      83 1554291 1554288
      84 1554294 1554288      84 1554294 1554291      83 1554300 1554297      84
 1554303 1554297      84 1554303 1554300      83 1554309 1554306      84 1554312
 1554306      84 1554312 1554309      83 1554318 1554315      84 1554321 1554315
      84 1554321 1554318      83 1554327 1554324      84 1554330 1554324      84
 1554330 1554327      83 1554336 1554333      84 1554339 1554333      84 1554339
 1554336      83 1554345 1554342      84 1554348 1554342      84 1554348 1554345
      83 1554354 1554351      84 1554357 1554351      84 1554357 1554354      83
 1554363 1554360      84 1554366 1554360      84 1554366 1554363      83 1554372
 1554369      84 1554375 1554369      84 1554375 1554372      83 1554381 1554378
      84 1554384 1554378      84 1554384 1554381      83 1554390 1554387      84
 1554393 1554387      84 1554393 1554390      83 1554399 1554396      84 1554402
 1554396      84 1554402 1554399      83 1554408 1554405      84 1554411 1554405
      84 1554411 1554408      83 1554417 1554414      84 1554420 1554414      84
 1554420 1554417      83 1554426 1554423      84 1554429 1554423      84 1554429
 1554426      83 1554435 1554432      84 1554438 1554432      84 1554438 1554435
      83 1554444 1554441      84 1554447 1554441      84 1554447 1554444      83
 1554453 1554450      84 1554456 1554450      84 1554456 1554453      83 1554462
 1554459      84 1554465 1554459      84 1554465 1554462      83 1554471 1554468
      84 1554474 1554468      84 1554474 1554471      83 1554480 1554477      84
 1554483 1554477      84 1554483 1554480      83 1554489 1554486      84 1554492
 1554486      84 1554492 1554489      83 1554498 1554495      84 1554501 1554495
      84 1554501 1554498      83 1554507 1554504      84 1554510 1554504      84
 1554510 1554507      83 1554516 1554513      84 1554519 1554513      84 1554519
 1554516      83 1554525 1554522      84 1554528 1554522      84 1554528 1554525
      83 1554534 1554531      84 1554537 1554531      84 1554537 1554534      83
 1554543 1554540      84 1554546 1554540      84 1554546 1554543      83 1554552
 1554549      84 1554555 1554549      84 1554555 1554552      83 1554561 1554558
      84 1554564 1554558      84 1554564 1554561      83 1554570 1554567      84
 1554573 1554567      84 1554573 1554570      83 1554579 1554576      84 1554582
 1554576      84 1554582 1554579      83 1554588 1554585      84 1554591 1554585
      84 1554591 1554588      83 1554597 1554594      84 1554600 1554594      84
 1554600 1554597      83 1554606 1554603      84 1554609 1554603      84 1554609
 1554606      83 1554615 1554612      84 1554618 1554612      84 1554618 1554615
      83 1554624 1554621      84 1554627 1554621      84 1554627 1554624      83
 1554633 1554630      84 1554636 1554630      84 1554636 1554633      83 1554642
 1554639      84 1554645 1554639      84 1554645 1554642      83 1554651 1554648
      84 1554654 1554648      84 1554654 1554651      83 1554660 1554657      84
 1554663 1554657      84 1554663 1554660      83 1554669 1554666      84 1554672
 1554666      84 1554672 1554669      83 1554678 1554675      84 1554681 1554675
      84 1554681 1554678      83 1554687 1554684      84 1554690 1554684      84
 1554690 1554687      83 1554696 1554693      84 1554699 1554693      84 1554699
 1554696      83 1554705 1554702      84 1554708 1554702      84 1554708 1554705
      83 1554714 1554711      84 1554717 1554711      84 1554717 1554714      83
 1554723 1554720      84 1554726 1554720      84 1554726 1554723      83 1554732
 1554729      84 1554735 1554729      84 1554735 1554732      83 1554741 1554738
      84 1554744 1554738      84 1554744 1554741      83 1554750 1554747      84
 1554753 1554747      84 1554753 1554750      83 1554759 1554756      84 1554762
 1554756      84 1554762 1554759      83 1554768 1554765      84 1554771 1554765
      84 1554771 1554768      83 1554777 1554774      84 1554780 1554774      84
 1554780 1554777      83 1554786 1554783      84 1554789 1554783      84 1554789
 1554786      83 1554795 1554792      84 1554798 1554792      84 1554798 1554795
      83 1554804 1554801      84 1554807 1554801      84 1554807 1554804      83
 1554813 1554810      84 1554816 1554810      84 1554816 1554813      83 1554822
 1554819      84 1554825 1554819      84 1554825 1554822      83 1554831 1554828
      84 1554834 1554828      84 1554834 1554831      83 1554840 1554837      84
 1554843 1554837      84 1554843 1554840      83 1554849 1554846      84 1554852
 1554846      84 1554852 1554849      83 1554858 1554855      84 1554861 1554855
      84 1554861 1554858      83 1554867 1554864      84 1554870 1554864      84
 1554870 1554867      83 1554876 1554873      84 1554879 1554873      84 1554879
 1554876      83 1554885 1554882      84 1554888 1554882      84 1554888 1554885
      83 1554894 1554891      84 1554897 1554891      84 1554897 1554894      83
 1554903 1554900      84 1554906 1554900      84 1554906 1554903      83 1554912
 1554909      84 1554915 1554909      84 1554915 1554912      83 1554921 1554918
      84 1554924 1554918      84 1554924 1554921      83 1554930 1554927      84
 1554933 1554927      84 1554933 1554930      83 1554939 1554936      84 1554942
 1554936      84 1554942 1554939      83 1554948 1554945      84 1554951 1554945
      84 1554951 1554948      83 1554957 1554954      84 1554960 1554954      84
 1554960 1554957      83 1554966 1554963      84 1554969 1554963      84 1554969
 1554966      83 1554975 1554972      84 1554978 1554972      84 1554978 1554975
      83 1554984 1554981      84 1554987 1554981      84 1554987 1554984      83
 1554993 1554990      84 1554996 1554990      84 1554996 1554993      83 1555002
 1554999      84 1555005 1554999      84 1555005 1555002      83 1555011 1555008
      84 1555014 1555008      84 1555014 1555011      83 1555020 1555017      84
 1555023 1555017      84 1555023 1555020      83 1555029 1555026      84 1555032
 1555026      84 1555032 1555029      83 1555038 1555035      84 1555041 1555035
      84 1555041 1555038      83 1555047 1555044      84 1555050 1555044      84
 1555050 1555047      83 1555056 1555053      84 1555059 1555053      84 1555059
 1555056      83 1555065 1555062      84 1555068 1555062      84 1555068 1555065
      83 1555074 1555071      84 1555077 1555071      84 1555077 1555074      83
 1555083 1555080      84 1555086 1555080      84 1555086 1555083      83 1555092
 1555089      84 1555095 1555089      84 1555095 1555092      83 1555101 1555098
      84 1555104 1555098      84 1555104 1555101      83 1555110 1555107      84
 1555113 1555107      84 1555113 1555110      83 1555119 1555116      84 1555122
 1555116      84 1555122 1555119      83 1555128 1555125      84 1555131 1555125
      84 1555131 1555128      83 1555137 1555134      84 1555140 1555134      84
 1555140 1555137      83 1555146 1555143      84 1555149 1555143      84 1555149
 1555146      83 1555155 1555152      84 1555158 1555152      84 1555158 1555155
      83 1555164 1555161      84 1555167 1555161      84 1555167 1555164      83
 1555173 1555170      84 1555176 1555170      84 1555176 1555173      83 1555182
 1555179      84 1555185 1555179      84 1555185 1555182      83 1555191 1555188
      84 1555194 1555188      84 1555194 1555191      83 1555200 1555197      84
 1555203 1555197      84 1555203 1555200      83 1555209 1555206      84 1555212
 1555206      84 1555212 1555209      83 1555218 1555215      84 1555221 1555215
      84 1555221 1555218      83 1555227 1555224      84 1555230 1555224      84
 1555230 1555227      83 1555236 1555233      84 1555239 1555233      84 1555239
 1555236      83 1555245 1555242      84 1555248 1555242      84 1555248 1555245
      83 1555254 1555251      84 1555257 1555251      84 1555257 1555254      83
 1555263 1555260      84 1555266 1555260      84 1555266 1555263      83 1555272
 1555269      84 1555275 1555269      84 1555275 1555272      83 1555281 1555278
      84 1555284 1555278      84 1555284 1555281      83 1555290 1555287      84
 1555293 1555287      84 1555293 1555290      83 1555299 1555296      84 1555302
 1555296      84 1555302 1555299      83 1555308 1555305      84 1555311 1555305
      84 1555311 1555308      83 1555317 1555314      84 1555320 1555314      84
 1555320 1555317      83 1555326 1555323      84 1555329 1555323      84 1555329
 1555326      83 1555335 1555332      84 1555338 1555332      84 1555338 1555335
      83 1555344 1555341      84 1555347 1555341      84 1555347 1555344      83
 1555353 1555350      84 1555356 1555350      84 1555356 1555353      83 1555362
 1555359      84 1555365 1555359      84 1555365 1555362      83 1555371 1555368
      84 1555374 1555368      84 1555374 1555371      83 1555380 1555377      84
 1555383 1555377      84 1555383 1555380      83 1555389 1555386      84 1555392
 1555386      84 1555392 1555389      83 1555398 1555395      84 1555401 1555395
      84 1555401 1555398      83 1555407 1555404      84 1555410 1555404      84
 1555410 1555407      83 1555416 1555413      84 1555419 1555413      84 1555419
 1555416      83 1555425 1555422      84 1555428 1555422      84 1555428 1555425
      83 1555434 1555431      84 1555437 1555431      84 1555437 1555434      83
 1555443 1555440      84 1555446 1555440      84 1555446 1555443      83 1555452
 1555449      84 1555455 1555449      84 1555455 1555452      83 1555461 1555458
      84 1555464 1555458      84 1555464 1555461      83 1555470 1555467      84
 1555473 1555467      84 1555473 1555470      83 1555479 1555476      84 1555482
 1555476      84 1555482 1555479      83 1555488 1555485      84 1555491 1555485
      84 1555491 1555488      83 1555497 1555494      84 1555500 1555494      84
 1555500 1555497      83 1555506 1555503      84 1555509 1555503      84 1555509
 1555506      83 1555515 1555512      84 1555518 1555512      84 1555518 1555515
      83 1555524 1555521      84 1555527 1555521      84 1555527 1555524      83
 1555533 1555530      84 1555536 1555530      84 1555536 1555533      83 1555542
 1555539      84 1555545 1555539      84 1555545 1555542      83 1555551 1555548
      84 1555554 1555548      84 1555554 1555551      83 1555560 1555557      84
 1555563 1555557      84 1555563 1555560      83 1555569 1555566      84 1555572
 1555566      84 1555572 1555569      83 1555578 1555575      84 1555581 1555575
      84 1555581 1555578      83 1555587 1555584      84 1555590 1555584      84
 1555590 1555587      83 1555596 1555593      84 1555599 1555593      84 1555599
 1555596      83 1555605 1555602      84 1555608 1555602      84 1555608 1555605
      83 1555614 1555611      84 1555617 1555611      84 1555617 1555614      83
 1555623 1555620      84 1555626 1555620      84 1555626 1555623      83 1555632
 1555629      84 1555635 1555629      84 1555635 1555632      83 1555641 1555638
      84 1555644 1555638      84 1555644 1555641      83 1555650 1555647      84
 1555653 1555647      84 1555653 1555650      83 1555659 1555656      84 1555662
 1555656      84 1555662 1555659      83 1555668 1555665      84 1555671 1555665
      84 1555671 1555668      83 1555677 1555674      84 1555680 1555674      84
 1555680 1555677      83 1555686 1555683      84 1555689 1555683      84 1555689
 1555686      83 1555695 1555692      84 1555698 1555692      84 1555698 1555695
      83 1555704 1555701      84 1555707 1555701      84 1555707 1555704      83
 1555713 1555710      84 1555716 1555710      84 1555716 1555713      83 1555722
 1555719      84 1555725 1555719      84 1555725 1555722      83 1555731 1555728
      84 1555734 1555728      84 1555734 1555731      83 1555740 1555737      84
 1555743 1555737      84 1555743 1555740      83 1555749 1555746      84 1555752
 1555746      84 1555752 1555749      83 1555758 1555755      84 1555761 1555755
      84 1555761 1555758      83 1555767 1555764      84 1555770 1555764      84
 1555770 1555767      83 1555776 1555773      84 1555779 1555773      84 1555779
 1555776      83 1555785 1555782      84 1555788 1555782      84 1555788 1555785
      83 1555794 1555791      84 1555797 1555791      84 1555797 1555794      83
 1555803 1555800      84 1555806 1555800      84 1555806 1555803      83 1555812
 1555809      84 1555815 1555809      84 1555815 1555812      83 1555821 1555818
      84 1555824 1555818      84 1555824 1555821      83 1555830 1555827      84
 1555833 1555827      84 1555833 1555830      83 1555839 1555836      84 1555842
 1555836      84 1555842 1555839      83 1555848 1555845      84 1555851 1555845
      84 1555851 1555848      83 1555857 1555854      84 1555860 1555854      84
 1555860 1555857      83 1555866 1555863      84 1555869 1555863      84 1555869
 1555866      83 1555875 1555872      84 1555878 1555872      84 1555878 1555875
      83 1555884 1555881      84 1555887 1555881      84 1555887 1555884      83
 1555893 1555890      84 1555896 1555890      84 1555896 1555893      83 1555902
 1555899      84 1555905 1555899      84 1555905 1555902      83 1555911 1555908
      84 1555914 1555908      84 1555914 1555911      83 1555920 1555917      84
 1555923 1555917      84 1555923 1555920      83 1555929 1555926      84 1555932
 1555926      84 1555932 1555929      83 1555938 1555935      84 1555941 1555935
      84 1555941 1555938      83 1555947 1555944      84 1555950 1555944      84
 1555950 1555947      83 1555956 1555953      84 1555959 1555953      84 1555959
 1555956      83 1555965 1555962      84 1555968 1555962      84 1555968 1555965
      83 1555974 1555971      84 1555977 1555971      84 1555977 1555974      83
 1555983 1555980      84 1555986 1555980      84 1555986 1555983      83 1555992
 1555989      84 1555995 1555989      84 1555995 1555992      83 1556001 1555998
      84 1556004 1555998      84 1556004 1556001      83 1556010 1556007      84
 1556013 1556007      84 1556013 1556010      83 1556019 1556016      84 1556022
 1556016      84 1556022 1556019      83 1556028 1556025      84 1556031 1556025
      84 1556031 1556028      83 1556037 1556034      84 1556040 1556034      84
 1556040 1556037      83 1556046 1556043      84 1556049 1556043      84 1556049
 1556046      83 1556055 1556052      84 1556058 1556052      84 1556058 1556055
      83 1556064 1556061      84 1556067 1556061      84 1556067 1556064      83
 1556073 1556070      84 1556076 1556070      84 1556076 1556073      83 1556082
 1556079      84 1556085 1556079      84 1556085 1556082      83 1556091 1556088
      84 1556094 1556088      84 1556094 1556091      83 1556100 1556097      84
 1556103 1556097      84 1556103 1556100      83 1556109 1556106      84 1556112
 1556106      84 1556112 1556109      83 1556118 1556115      84 1556121 1556115
      84 1556121 1556118      83 1556127 1556124      84 1556130 1556124      84
 1556130 1556127      83 1556136 1556133      84 1556139 1556133      84 1556139
 1556136      83 1556145 1556142      84 1556148 1556142      84 1556148 1556145
      83 1556154 1556151      84 1556157 1556151      84 1556157 1556154      83
 1556163 1556160      84 1556166 1556160      84 1556166 1556163      83 1556172
 1556169      84 1556175 1556169      84 1556175 1556172      83 1556181 1556178
      84 1556184 1556178      84 1556184 1556181      83 1556190 1556187      84
 1556193 1556187      84 1556193 1556190      83 1556199 1556196      84 1556202
 1556196      84 1556202 1556199      83 1556208 1556205      84 1556211 1556205
      84 1556211 1556208      83 1556217 1556214      84 1556220 1556214      84
 1556220 1556217      83 1556226 1556223      84 1556229 1556223      84 1556229
 1556226      83 1556235 1556232      84 1556238 1556232      84 1556238 1556235
      83 1556244 1556241      84 1556247 1556241      84 1556247 1556244      83
 1556253 1556250      84 1556256 1556250      84 1556256 1556253      83 1556262
 1556259      84 1556265 1556259      84 1556265 1556262      83 1556271 1556268
      84 1556274 1556268      84 1556274 1556271      83 1556280 1556277      84
 1556283 1556277      84 1556283 1556280      83 1556289 1556286      84 1556292
 1556286      84 1556292 1556289      83 1556298 1556295      84 1556301 1556295
      84 1556301 1556298      83 1556307 1556304      84 1556310 1556304      84
 1556310 1556307      83 1556316 1556313      84 1556319 1556313      84 1556319
 1556316      83 1556325 1556322      84 1556328 1556322      84 1556328 1556325
      83 1556334 1556331      84 1556337 1556331      84 1556337 1556334      83
 1556343 1556340      84 1556346 1556340      84 1556346 1556343      83 1556352
 1556349      84 1556355 1556349      84 1556355 1556352      83 1556361 1556358
      84 1556364 1556358      84 1556364 1556361      83 1556370 1556367      84
 1556373 1556367      84 1556373 1556370      83 1556379 1556376      84 1556382
 1556376      84 1556382 1556379      83 1556388 1556385      84 1556391 1556385
      84 1556391 1556388      83 1556397 1556394      84 1556400 1556394      84
 1556400 1556397      83 1556406 1556403      84 1556409 1556403      84 1556409
 1556406      83 1556415 1556412      84 1556418 1556412      84 1556418 1556415
      83 1556424 1556421      84 1556427 1556421      84 1556427 1556424      83
 1556433 1556430      84 1556436 1556430      84 1556436 1556433      83 1556442
 1556439      84 1556445 1556439      84 1556445 1556442      83 1556451 1556448
      84 1556454 1556448      84 1556454 1556451      83 1556460 1556457      84
 1556463 1556457      84 1556463 1556460      83 1556469 1556466      84 1556472
 1556466      84 1556472 1556469      83 1556478 1556475      84 1556481 1556475
      84 1556481 1556478      83 1556487 1556484      84 1556490 1556484      84
 1556490 1556487      83 1556496 1556493      84 1556499 1556493      84 1556499
 1556496      83 1556505 1556502      84 1556508 1556502      84 1556508 1556505
      83 1556514 1556511      84 1556517 1556511      84 1556517 1556514      83
 1556523 1556520      84 1556526 1556520      84 1556526 1556523      83 1556532
 1556529      84 1556535 1556529      84 1556535 1556532      83 1556541 1556538
      84 1556544 1556538      84 1556544 1556541      83 1556550 1556547      84
 1556553 1556547      84 1556553 1556550      83 1556559 1556556      84 1556562
 1556556      84 1556562 1556559      83 1556568 1556565      84 1556571 1556565
      84 1556571 1556568      83 1556577 1556574      84 1556580 1556574      84
 1556580 1556577      83 1556586 1556583      84 1556589 1556583      84 1556589
 1556586      83 1556595 1556592      84 1556598 1556592      84 1556598 1556595
      83 1556604 1556601      84 1556607 1556601      84 1556607 1556604      83
 1556613 1556610      84 1556616 1556610      84 1556616 1556613      83 1556622
 1556619      84 1556625 1556619      84 1556625 1556622      83 1556631 1556628
      84 1556634 1556628      84 1556634 1556631      83 1556640 1556637      84
 1556643 1556637      84 1556643 1556640      83 1556649 1556646      84 1556652
 1556646      84 1556652 1556649      83 1556658 1556655      84 1556661 1556655
      84 1556661 1556658      83 1556667 1556664      84 1556670 1556664      84
 1556670 1556667      83 1556676 1556673      84 1556679 1556673      84 1556679
 1556676      83 1556685 1556682      84 1556688 1556682      84 1556688 1556685
      83 1556694 1556691      84 1556697 1556691      84 1556697 1556694      83
 1556703 1556700      84 1556706 1556700      84 1556706 1556703      83 1556712
 1556709      84 1556715 1556709      84 1556715 1556712      83 1556721 1556718
      84 1556724 1556718      84 1556724 1556721      83 1556730 1556727      84
 1556733 1556727      84 1556733 1556730      83 1556739 1556736      84 1556742
 1556736      84 1556742 1556739      83 1556748 1556745      84 1556751 1556745
      84 1556751 1556748      83 1556757 1556754      84 1556760 1556754      84
 1556760 1556757      83 1556766 1556763      84 1556769 1556763      84 1556769
 1556766      83 1556775 1556772      84 1556778 1556772      84 1556778 1556775
      83 1556784 1556781      84 1556787 1556781      84 1556787 1556784      83
 1556793 1556790      84 1556796 1556790      84 1556796 1556793      83 1556802
 1556799      84 1556805 1556799      84 1556805 1556802      83 1556811 1556808
      84 1556814 1556808      84 1556814 1556811      83 1556820 1556817      84
 1556823 1556817      84 1556823 1556820      83 1556829 1556826      84 1556832
 1556826      84 1556832 1556829      83 1556838 1556835      84 1556841 1556835
      84 1556841 1556838      83 1556847 1556844      84 1556850 1556844      84
 1556850 1556847      83 1556856 1556853      84 1556859 1556853      84 1556859
 1556856      83 1556865 1556862      84 1556868 1556862      84 1556868 1556865
      83 1556874 1556871      84 1556877 1556871      84 1556877 1556874      83
 1556883 1556880      84 1556886 1556880      84 1556886 1556883      83 1556892
 1556889      84 1556895 1556889      84 1556895 1556892      83 1556901 1556898
      84 1556904 1556898      84 1556904 1556901      83 1556910 1556907      84
 1556913 1556907      84 1556913 1556910      83 1556919 1556916      84 1556922
 1556916      84 1556922 1556919      83 1556928 1556925      84 1556931 1556925
      84 1556931 1556928      83 1556937 1556934      84 1556940 1556934      84
 1556940 1556937      83 1556946 1556943      84 1556949 1556943      84 1556949
 1556946      83 1556955 1556952      84 1556958 1556952      84 1556958 1556955
      83 1556964 1556961      84 1556967 1556961      84 1556967 1556964      83
 1556973 1556970      84 1556976 1556970      84 1556976 1556973      83 1556982
 1556979      84 1556985 1556979      84 1556985 1556982      83 1556991 1556988
      84 1556994 1556988      84 1556994 1556991      83 1557000 1556997      84
 1557003 1556997      84 1557003 1557000      83 1557009 1557006      84 1557012
 1557006      84 1557012 1557009      83 1557018 1557015      84 1557021 1557015
      84 1557021 1557018      83 1557027 1557024      84 1557030 1557024      84
 1557030 1557027      83 1557036 1557033      84 1557039 1557033      84 1557039
 1557036      83 1557045 1557042      84 1557048 1557042      84 1557048 1557045
      83 1557054 1557051      84 1557057 1557051      84 1557057 1557054      83
 1557063 1557060      84 1557066 1557060      84 1557066 1557063      83 1557072
 1557069      84 1557075 1557069      84 1557075 1557072      83 1557081 1557078
      84 1557084 1557078      84 1557084 1557081      83 1557090 1557087      84
 1557093 1557087      84 1557093 1557090      83 1557099 1557096      84 1557102
 1557096      84 1557102 1557099      83 1557108 1557105      84 1557111 1557105
      84 1557111 1557108      83 1557117 1557114      84 1557120 1557114      84
 1557120 1557117      83 1557126 1557123      84 1557129 1557123      84 1557129
 1557126      83 1557135 1557132      84 1557138 1557132      84 1557138 1557135
      83 1557144 1557141      84 1557147 1557141      84 1557147 1557144      83
 1557153 1557150      84 1557156 1557150      84 1557156 1557153      83 1557162
 1557159      84 1557165 1557159      84 1557165 1557162      83 1557171 1557168
      84 1557174 1557168      84 1557174 1557171      83 1557180 1557177      84
 1557183 1557177      84 1557183 1557180      83 1557189 1557186      84 1557192
 1557186      84 1557192 1557189      83 1557198 1557195      84 1557201 1557195
      84 1557201 1557198      83 1557207 1557204      84 1557210 1557204      84
 1557210 1557207      83 1557216 1557213      84 1557219 1557213      84 1557219
 1557216      83 1557225 1557222      84 1557228 1557222      84 1557228 1557225
      83 1557234 1557231      84 1557237 1557231      84 1557237 1557234      83
 1557243 1557240      84 1557246 1557240      84 1557246 1557243      83 1557252
 1557249      84 1557255 1557249      84 1557255 1557252      83 1557261 1557258
      84 1557264 1557258      84 1557264 1557261      83 1557270 1557267      84
 1557273 1557267      84 1557273 1557270      83 1557279 1557276      84 1557282
 1557276      84 1557282 1557279      83 1557288 1557285      84 1557291 1557285
      84 1557291 1557288      83 1557297 1557294      84 1557300 1557294      84
 1557300 1557297      83 1557306 1557303      84 1557309 1557303      84 1557309
 1557306      83 1557315 1557312      84 1557318 1557312      84 1557318 1557315
      83 1557324 1557321      84 1557327 1557321      84 1557327 1557324      83
 1557333 1557330      84 1557336 1557330      84 1557336 1557333      83 1557342
 1557339      84 1557345 1557339      84 1557345 1557342      83 1557351 1557348
      84 1557354 1557348      84 1557354 1557351      83 1557360 1557357      84
 1557363 1557357      84 1557363 1557360      83 1557369 1557366      84 1557372
 1557366      84 1557372 1557369      83 1557378 1557375      84 1557381 1557375
      84 1557381 1557378      83 1557387 1557384      84 1557390 1557384      84
 1557390 1557387      83 1557396 1557393      84 1557399 1557393      84 1557399
 1557396      83 1557405 1557402      84 1557408 1557402      84 1557408 1557405
      83 1557414 1557411      84 1557417 1557411      84 1557417 1557414      83
 1557423 1557420      84 1557426 1557420      84 1557426 1557423      83 1557432
 1557429      84 1557435 1557429      84 1557435 1557432      83 1557441 1557438
      84 1557444 1557438      84 1557444 1557441      83 1557450 1557447      84
 1557453 1557447      84 1557453 1557450      83 1557459 1557456      84 1557462
 1557456      84 1557462 1557459      83 1557468 1557465      84 1557471 1557465
      84 1557471 1557468      83 1557477 1557474      84 1557480 1557474      84
 1557480 1557477      83 1557486 1557483      84 1557489 1557483      84 1557489
 1557486      83 1557495 1557492      84 1557498 1557492      84 1557498 1557495
      83 1557504 1557501      84 1557507 1557501      84 1557507 1557504      83
 1557513 1557510      84 1557516 1557510      84 1557516 1557513      83 1557522
 1557519      84 1557525 1557519      84 1557525 1557522      83 1557531 1557528
      84 1557534 1557528      84 1557534 1557531      83 1557540 1557537      84
 1557543 1557537      84 1557543 1557540      83 1557549 1557546      84 1557552
 1557546      84 1557552 1557549      83 1557558 1557555      84 1557561 1557555
      84 1557561 1557558      83 1557567 1557564      84 1557570 1557564      84
 1557570 1557567      83 1557576 1557573      84 1557579 1557573      84 1557579
 1557576      83 1557585 1557582      84 1557588 1557582      84 1557588 1557585
      83 1557594 1557591      84 1557597 1557591      84 1557597 1557594      83
 1557603 1557600      84 1557606 1557600      84 1557606 1557603      83 1557612
 1557609      84 1557615 1557609      84 1557615 1557612      83 1557621 1557618
      84 1557624 1557618      84 1557624 1557621      83 1557630 1557627      84
 1557633 1557627      84 1557633 1557630      83 1557639 1557636      84 1557642
 1557636      84 1557642 1557639      83 1557648 1557645      84 1557651 1557645
      84 1557651 1557648      83 1557657 1557654      84 1557660 1557654      84
 1557660 1557657      83 1557666 1557663      84 1557669 1557663      84 1557669
 1557666      83 1557675 1557672      84 1557678 1557672      84 1557678 1557675
      83 1557684 1557681      84 1557687 1557681      84 1557687 1557684      83
 1557693 1557690      84 1557696 1557690      84 1557696 1557693      83 1557702
 1557699      84 1557705 1557699      84 1557705 1557702      83 1557711 1557708
      84 1557714 1557708      84 1557714 1557711      83 1557720 1557717      84
 1557723 1557717      84 1557723 1557720      83 1557729 1557726      84 1557732
 1557726      84 1557732 1557729      83 1557738 1557735      84 1557741 1557735
      84 1557741 1557738      83 1557747 1557744      84 1557750 1557744      84
 1557750 1557747      83 1557756 1557753      84 1557759 1557753      84 1557759
 1557756      83 1557765 1557762      84 1557768 1557762      84 1557768 1557765
      83 1557774 1557771      84 1557777 1557771      84 1557777 1557774      83
 1557783 1557780      84 1557786 1557780      84 1557786 1557783      83 1557792
 1557789      84 1557795 1557789      84 1557795 1557792      83 1557801 1557798
      84 1557804 1557798      84 1557804 1557801      83 1557810 1557807      84
 1557813 1557807      84 1557813 1557810      83 1557819 1557816      84 1557822
 1557816      84 1557822 1557819      83 1557828 1557825      84 1557831 1557825
      84 1557831 1557828      83 1557837 1557834      84 1557840 1557834      84
 1557840 1557837      83 1557846 1557843      84 1557849 1557843      84 1557849
 1557846      83 1557855 1557852      84 1557858 1557852      84 1557858 1557855
      83 1557864 1557861      84 1557867 1557861      84 1557867 1557864      83
 1557873 1557870      84 1557876 1557870      84 1557876 1557873      83 1557882
 1557879      84 1557885 1557879      84 1557885 1557882      83 1557891 1557888
      84 1557894 1557888      84 1557894 1557891      83 1557900 1557897      84
 1557903 1557897      84 1557903 1557900      83 1557909 1557906      84 1557912
 1557906      84 1557912 1557909      83 1557918 1557915      84 1557921 1557915
      84 1557921 1557918      83 1557927 1557924      84 1557930 1557924      84
 1557930 1557927      83 1557936 1557933      84 1557939 1557933      84 1557939
 1557936      83 1557945 1557942      84 1557948 1557942      84 1557948 1557945
      83 1557954 1557951      84 1557957 1557951      84 1557957 1557954      83
 1557963 1557960      84 1557966 1557960      84 1557966 1557963      83 1557972
 1557969      84 1557975 1557969      84 1557975 1557972      83 1557981 1557978
      84 1557984 1557978      84 1557984 1557981      83 1557990 1557987      84
 1557993 1557987      84 1557993 1557990      83 1557999 1557996      84 1558002
 1557996      84 1558002 1557999      83 1558008 1558005      84 1558011 1558005
      84 1558011 1558008      83 1558017 1558014      84 1558020 1558014      84
 1558020 1558017      83 1558026 1558023      84 1558029 1558023      84 1558029
 1558026      83 1558035 1558032      84 1558038 1558032      84 1558038 1558035
      83 1558044 1558041      84 1558047 1558041      84 1558047 1558044      83
 1558053 1558050      84 1558056 1558050      84 1558056 1558053      83 1558062
 1558059      84 1558065 1558059      84 1558065 1558062      83 1558071 1558068
      84 1558074 1558068      84 1558074 1558071      83 1558080 1558077      84
 1558083 1558077      84 1558083 1558080      83 1558089 1558086      84 1558092
 1558086      84 1558092 1558089      83 1558098 1558095      84 1558101 1558095
      84 1558101 1558098      83 1558107 1558104      84 1558110 1558104      84
 1558110 1558107      83 1558116 1558113      84 1558119 1558113      84 1558119
 1558116      83 1558125 1558122      84 1558128 1558122      84 1558128 1558125
      83 1558134 1558131      84 1558137 1558131      84 1558137 1558134      83
 1558143 1558140      84 1558146 1558140      84 1558146 1558143      83 1558152
 1558149      84 1558155 1558149      84 1558155 1558152      83 1558161 1558158
      84 1558164 1558158      84 1558164 1558161      83 1558170 1558167      84
 1558173 1558167      84 1558173 1558170      83 1558179 1558176      84 1558182
 1558176      84 1558182 1558179      83 1558188 1558185      84 1558191 1558185
      84 1558191 1558188      83 1558197 1558194      84 1558200 1558194      84
 1558200 1558197      83 1558206 1558203      84 1558209 1558203      84 1558209
 1558206      83 1558215 1558212      84 1558218 1558212      84 1558218 1558215
      83 1558224 1558221      84 1558227 1558221      84 1558227 1558224      83
 1558233 1558230      84 1558236 1558230      84 1558236 1558233      83 1558242
 1558239      84 1558245 1558239      84 1558245 1558242      83 1558251 1558248
      84 1558254 1558248      84 1558254 1558251      83 1558260 1558257      84
 1558263 1558257      84 1558263 1558260      83 1558269 1558266      84 1558272
 1558266      84 1558272 1558269      83 1558278 1558275      84 1558281 1558275
      84 1558281 1558278      83 1558287 1558284      84 1558290 1558284      84
 1558290 1558287      83 1558296 1558293      84 1558299 1558293      84 1558299
 1558296      83 1558305 1558302      84 1558308 1558302      84 1558308 1558305
      83 1558314 1558311      84 1558317 1558311      84 1558317 1558314      83
 1558323 1558320      84 1558326 1558320      84 1558326 1558323      83 1558332
 1558329      84 1558335 1558329      84 1558335 1558332      83 1558341 1558338
      84 1558344 1558338      84 1558344 1558341      83 1558350 1558347      84
 1558353 1558347      84 1558353 1558350      83 1558359 1558356      84 1558362
 1558356      84 1558362 1558359      83 1558368 1558365      84 1558371 1558365
      84 1558371 1558368      83 1558377 1558374      84 1558380 1558374      84
 1558380 1558377      83 1558386 1558383      84 1558389 1558383      84 1558389
 1558386      83 1558395 1558392      84 1558398 1558392      84 1558398 1558395
      83 1558404 1558401      84 1558407 1558401      84 1558407 1558404      83
 1558413 1558410      84 1558416 1558410      84 1558416 1558413      83 1558422
 1558419      84 1558425 1558419      84 1558425 1558422      83 1558431 1558428
      84 1558434 1558428      84 1558434 1558431      83 1558440 1558437      84
 1558443 1558437      84 1558443 1558440      83 1558449 1558446      84 1558452
 1558446      84 1558452 1558449      83 1558458 1558455      84 1558461 1558455
      84 1558461 1558458      83 1558467 1558464      84 1558470 1558464      84
 1558470 1558467      83 1558476 1558473      84 1558479 1558473      84 1558479
 1558476      83 1558485 1558482      84 1558488 1558482      84 1558488 1558485
      83 1558494 1558491      84 1558497 1558491      84 1558497 1558494      83
 1558503 1558500      84 1558506 1558500      84 1558506 1558503      83 1558512
 1558509      84 1558515 1558509      84 1558515 1558512      83 1558521 1558518
      84 1558524 1558518      84 1558524 1558521      83 1558530 1558527      84
 1558533 1558527      84 1558533 1558530      83 1558539 1558536      84 1558542
 1558536      84 1558542 1558539      83 1558548 1558545      84 1558551 1558545
      84 1558551 1558548      83 1558557 1558554      84 1558560 1558554      84
 1558560 1558557      83 1558566 1558563      84 1558569 1558563      84 1558569
 1558566      83 1558575 1558572      84 1558578 1558572      84 1558578 1558575
      83 1558584 1558581      84 1558587 1558581      84 1558587 1558584      83
 1558593 1558590      84 1558596 1558590      84 1558596 1558593      83 1558602
 1558599      84 1558605 1558599      84 1558605 1558602      83 1558611 1558608
      84 1558614 1558608      84 1558614 1558611      83 1558620 1558617      84
 1558623 1558617      84 1558623 1558620      83 1558629 1558626      84 1558632
 1558626      84 1558632 1558629      83 1558638 1558635      84 1558641 1558635
      84 1558641 1558638      83 1558647 1558644      84 1558650 1558644      84
 1558650 1558647      83 1558656 1558653      84 1558659 1558653      84 1558659
 1558656      83 1558665 1558662      84 1558668 1558662      84 1558668 1558665
      83 1558674 1558671      84 1558677 1558671      84 1558677 1558674      83
 1558683 1558680      84 1558686 1558680      84 1558686 1558683      83 1558692
 1558689      84 1558695 1558689      84 1558695 1558692      83 1558701 1558698
      84 1558704 1558698      84 1558704 1558701      83 1558710 1558707      84
 1558713 1558707      84 1558713 1558710      83 1558719 1558716      84 1558722
 1558716      84 1558722 1558719      83 1558728 1558725      84 1558731 1558725
      84 1558731 1558728      83 1558737 1558734      84 1558740 1558734      84
 1558740 1558737      83 1558746 1558743      84 1558749 1558743      84 1558749
 1558746      83 1558755 1558752      84 1558758 1558752      84 1558758 1558755
      83 1558764 1558761      84 1558767 1558761      84 1558767 1558764      83
 1558773 1558770      84 1558776 1558770      84 1558776 1558773      83 1558782
 1558779      84 1558785 1558779      84 1558785 1558782      83 1558791 1558788
      84 1558794 1558788      84 1558794 1558791      83 1558800 1558797      84
 1558803 1558797      84 1558803 1558800      83 1558809 1558806      84 1558812
 1558806      84 1558812 1558809      83 1558818 1558815      84 1558821 1558815
      84 1558821 1558818      83 1558827 1558824      84 1558830 1558824      84
 1558830 1558827      83 1558836 1558833      84 1558839 1558833      84 1558839
 1558836      83 1558845 1558842      84 1558848 1558842      84 1558848 1558845
      83 1558854 1558851      84 1558857 1558851      84 1558857 1558854      83
 1558863 1558860      84 1558866 1558860      84 1558866 1558863      83 1558872
 1558869      84 1558875 1558869      84 1558875 1558872      83 1558881 1558878
      84 1558884 1558878      84 1558884 1558881      83 1558890 1558887      84
 1558893 1558887      84 1558893 1558890      83 1558899 1558896      84 1558902
 1558896      84 1558902 1558899      83 1558908 1558905      84 1558911 1558905
      84 1558911 1558908      83 1558917 1558914      84 1558920 1558914      84
 1558920 1558917      83 1558926 1558923      84 1558929 1558923      84 1558929
 1558926      83 1558935 1558932      84 1558938 1558932      84 1558938 1558935
      83 1558944 1558941      84 1558947 1558941      84 1558947 1558944      83
 1558953 1558950      84 1558956 1558950      84 1558956 1558953      83 1558962
 1558959      84 1558965 1558959      84 1558965 1558962      83 1558971 1558968
      84 1558974 1558968      84 1558974 1558971      83 1558980 1558977      84
 1558983 1558977      84 1558983 1558980      83 1558989 1558986      84 1558992
 1558986      84 1558992 1558989      83 1558998 1558995      84 1559001 1558995
      84 1559001 1558998      83 1559007 1559004      84 1559010 1559004      84
 1559010 1559007      83 1559016 1559013      84 1559019 1559013      84 1559019
 1559016      83 1559025 1559022      84 1559028 1559022      84 1559028 1559025
      83 1559034 1559031      84 1559037 1559031      84 1559037 1559034      83
 1559043 1559040      84 1559046 1559040      84 1559046 1559043      83 1559052
 1559049      84 1559055 1559049      84 1559055 1559052      83 1559061 1559058
      84 1559064 1559058      84 1559064 1559061      83 1559070 1559067      84
 1559073 1559067      84 1559073 1559070      83 1559079 1559076      84 1559082
 1559076      84 1559082 1559079      83 1559088 1559085      84 1559091 1559085
      84 1559091 1559088      83 1559097 1559094      84 1559100 1559094      84
 1559100 1559097      83 1559106 1559103      84 1559109 1559103      84 1559109
 1559106      83 1559115 1559112      84 1559118 1559112      84 1559118 1559115
      83 1559124 1559121      84 1559127 1559121      84 1559127 1559124      83
 1559133 1559130      84 1559136 1559130      84 1559136 1559133      83 1559142
 1559139      84 1559145 1559139      84 1559145 1559142      83 1559151 1559148
      84 1559154 1559148      84 1559154 1559151      83 1559160 1559157      84
 1559163 1559157      84 1559163 1559160      83 1559169 1559166      84 1559172
 1559166      84 1559172 1559169      83 1559178 1559175      84 1559181 1559175
      84 1559181 1559178      83 1559187 1559184      84 1559190 1559184      84
 1559190 1559187      83 1559196 1559193      84 1559199 1559193      84 1559199
 1559196      83 1559205 1559202      84 1559208 1559202      84 1559208 1559205
      83 1559214 1559211      84 1559217 1559211      84 1559217 1559214      83
 1559223 1559220      84 1559226 1559220      84 1559226 1559223      83 1559232
 1559229      84 1559235 1559229      84 1559235 1559232      83 1559241 1559238
      84 1559244 1559238      84 1559244 1559241      83 1559250 1559247      84
 1559253 1559247      84 1559253 1559250      83 1559259 1559256      84 1559262
 1559256      84 1559262 1559259      83 1559268 1559265      84 1559271 1559265
      84 1559271 1559268      83 1559277 1559274      84 1559280 1559274      84
 1559280 1559277      83 1559286 1559283      84 1559289 1559283      84 1559289
 1559286      83 1559295 1559292      84 1559298 1559292      84 1559298 1559295
      83 1559304 1559301      84 1559307 1559301      84 1559307 1559304      83
 1559313 1559310      84 1559316 1559310      84 1559316 1559313      83 1559322
 1559319      84 1559325 1559319      84 1559325 1559322      83 1559331 1559328
      84 1559334 1559328      84 1559334 1559331      83 1559340 1559337      84
 1559343 1559337      84 1559343 1559340      83 1559349 1559346      84 1559352
 1559346      84 1559352 1559349      83 1559358 1559355      84 1559361 1559355
      84 1559361 1559358      83 1559367 1559364      84 1559370 1559364      84
 1559370 1559367      83 1559376 1559373      84 1559379 1559373      84 1559379
 1559376      83 1559385 1559382      84 1559388 1559382      84 1559388 1559385
      83 1559394 1559391      84 1559397 1559391      84 1559397 1559394      83
 1559403 1559400      84 1559406 1559400      84 1559406 1559403      83 1559412
 1559409      84 1559415 1559409      84 1559415 1559412      83 1559421 1559418
      84 1559424 1559418      84 1559424 1559421      83 1559430 1559427      84
 1559433 1559427      84 1559433 1559430      83 1559439 1559436      84 1559442
 1559436      84 1559442 1559439      83 1559448 1559445      84 1559451 1559445
      84 1559451 1559448      83 1559457 1559454      84 1559460 1559454      84
 1559460 1559457      83 1559466 1559463      84 1559469 1559463      84 1559469
 1559466      83 1559475 1559472      84 1559478 1559472      84 1559478 1559475
      83 1559484 1559481      84 1559487 1559481      84 1559487 1559484      83
 1559493 1559490      84 1559496 1559490      84 1559496 1559493      83 1559502
 1559499      84 1559505 1559499      84 1559505 1559502      83 1559511 1559508
      84 1559514 1559508      84 1559514 1559511      83 1559520 1559517      84
 1559523 1559517      84 1559523 1559520      83 1559529 1559526      84 1559532
 1559526      84 1559532 1559529      83 1559538 1559535      84 1559541 1559535
      84 1559541 1559538      83 1559547 1559544      84 1559550 1559544      84
 1559550 1559547      83 1559556 1559553      84 1559559 1559553      84 1559559
 1559556      83 1559565 1559562      84 1559568 1559562      84 1559568 1559565
      83 1559574 1559571      84 1559577 1559571      84 1559577 1559574      83
 1559583 1559580      84 1559586 1559580      84 1559586 1559583      83 1559592
 1559589      84 1559595 1559589      84 1559595 1559592      83 1559601 1559598
      84 1559604 1559598      84 1559604 1559601      83 1559610 1559607      84
 1559613 1559607      84 1559613 1559610      83 1559619 1559616      84 1559622
 1559616      84 1559622 1559619      83 1559628 1559625      84 1559631 1559625
      84 1559631 1559628      83 1559637 1559634      84 1559640 1559634      84
 1559640 1559637      83 1559646 1559643      84 1559649 1559643      84 1559649
 1559646      83 1559655 1559652      84 1559658 1559652      84 1559658 1559655
      83 1559664 1559661      84 1559667 1559661      84 1559667 1559664      83
 1559673 1559670      84 1559676 1559670      84 1559676 1559673      83 1559682
 1559679      84 1559685 1559679      84 1559685 1559682      83 1559691 1559688
      84 1559694 1559688      84 1559694 1559691      83 1559700 1559697      84
 1559703 1559697      84 1559703 1559700      83 1559709 1559706      84 1559712
 1559706      84 1559712 1559709      83 1559718 1559715      84 1559721 1559715
      84 1559721 1559718      83 1559727 1559724      84 1559730 1559724      84
 1559730 1559727      83 1559736 1559733      84 1559739 1559733      84 1559739
 1559736      83 1559745 1559742      84 1559748 1559742      84 1559748 1559745
      83 1559754 1559751      84 1559757 1559751      84 1559757 1559754      83
 1559763 1559760      84 1559766 1559760      84 1559766 1559763      83 1559772
 1559769      84 1559775 1559769      84 1559775 1559772      83 1559781 1559778
      84 1559784 1559778      84 1559784 1559781      83 1559790 1559787      84
 1559793 1559787      84 1559793 1559790      83 1559799 1559796      84 1559802
 1559796      84 1559802 1559799      83 1559808 1559805      84 1559811 1559805
      84 1559811 1559808      83 1559817 1559814      84 1559820 1559814      84
 1559820 1559817      83 1559826 1559823      84 1559829 1559823      84 1559829
 1559826      83 1559835 1559832      84 1559838 1559832      84 1559838 1559835
      83 1559844 1559841      84 1559847 1559841      84 1559847 1559844      83
 1559853 1559850      84 1559856 1559850      84 1559856 1559853      83 1559862
 1559859      84 1559865 1559859      84 1559865 1559862      83 1559871 1559868
      84 1559874 1559868      84 1559874 1559871      83 1559880 1559877      84
 1559883 1559877      84 1559883 1559880      83 1559889 1559886      84 1559892
 1559886      84 1559892 1559889      83 1559898 1559895      84 1559901 1559895
      84 1559901 1559898      83 1559907 1559904      84 1559910 1559904      84
 1559910 1559907      83 1559916 1559913      84 1559919 1559913      84 1559919
 1559916      83 1559925 1559922      84 1559928 1559922      84 1559928 1559925
      83 1559934 1559931      84 1559937 1559931      84 1559937 1559934      83
 1559943 1559940      84 1559946 1559940      84 1559946 1559943      83 1559952
 1559949      84 1559955 1559949      84 1559955 1559952      83 1559961 1559958
      84 1559964 1559958      84 1559964 1559961      83 1559970 1559967      84
 1559973 1559967      84 1559973 1559970      83 1559979 1559976      84 1559982
 1559976      84 1559982 1559979      83 1559988 1559985      84 1559991 1559985
      84 1559991 1559988      83 1559997 1559994      84 1560000 1559994      84
 1560000 1559997      83 1560006 1560003      84 1560009 1560003      84 1560009
 1560006      83 1560015 1560012      84 1560018 1560012      84 1560018 1560015
      83 1560024 1560021      84 1560027 1560021      84 1560027 1560024      83
 1560033 1560030      84 1560036 1560030      84 1560036 1560033      83 1560042
 1560039      84 1560045 1560039      84 1560045 1560042      83 1560051 1560048
      84 1560054 1560048      84 1560054 1560051      83 1560060 1560057      84
 1560063 1560057      84 1560063 1560060      83 1560069 1560066      84 1560072
 1560066      84 1560072 1560069      83 1560078 1560075      84 1560081 1560075
      84 1560081 1560078      83 1560087 1560084      84 1560090 1560084      84
 1560090 1560087      83 1560096 1560093      84 1560099 1560093      84 1560099
 1560096      83 1560105 1560102      84 1560108 1560102      84 1560108 1560105
      83 1560114 1560111      84 1560117 1560111      84 1560117 1560114      83
 1560123 1560120      84 1560126 1560120      84 1560126 1560123      83 1560132
 1560129      84 1560135 1560129      84 1560135 1560132      83 1560141 1560138
      84 1560144 1560138      84 1560144 1560141      83 1560150 1560147      84
 1560153 1560147      84 1560153 1560150      83 1560159 1560156      84 1560162
 1560156      84 1560162 1560159      83 1560168 1560165      84 1560171 1560165
      84 1560171 1560168      83 1560177 1560174      84 1560180 1560174      84
 1560180 1560177      83 1560186 1560183      84 1560189 1560183      84 1560189
 1560186      83 1560195 1560192      84 1560198 1560192      84 1560198 1560195
      83 1560204 1560201      84 1560207 1560201      84 1560207 1560204      83
 1560213 1560210      84 1560216 1560210      84 1560216 1560213      83 1560222
 1560219      84 1560225 1560219      84 1560225 1560222      83 1560231 1560228
      84 1560234 1560228      84 1560234 1560231      83 1560240 1560237      84
 1560243 1560237      84 1560243 1560240      83 1560249 1560246      84 1560252
 1560246      84 1560252 1560249      83 1560258 1560255      84 1560261 1560255
      84 1560261 1560258      83 1560267 1560264      84 1560270 1560264      84
 1560270 1560267      83 1560276 1560273      84 1560279 1560273      84 1560279
 1560276      83 1560285 1560282      84 1560288 1560282      84 1560288 1560285
      83 1560294 1560291      84 1560297 1560291      84 1560297 1560294      83
 1560303 1560300      84 1560306 1560300      84 1560306 1560303      83 1560312
 1560309      84 1560315 1560309      84 1560315 1560312      83 1560321 1560318
      84 1560324 1560318      84 1560324 1560321      83 1560330 1560327      84
 1560333 1560327      84 1560333 1560330      83 1560339 1560336      84 1560342
 1560336      84 1560342 1560339      83 1560348 1560345      84 1560351 1560345
      84 1560351 1560348      83 1560357 1560354      84 1560360 1560354      84
 1560360 1560357      83 1560366 1560363      84 1560369 1560363      84 1560369
 1560366      83 1560375 1560372      84 1560378 1560372      84 1560378 1560375
      83 1560384 1560381      84 1560387 1560381      84 1560387 1560384      83
 1560393 1560390      84 1560396 1560390      84 1560396 1560393      83 1560402
 1560399      84 1560405 1560399      84 1560405 1560402      83 1560411 1560408
      84 1560414 1560408      84 1560414 1560411      83 1560420 1560417      84
 1560423 1560417      84 1560423 1560420      83 1560429 1560426      84 1560432
 1560426      84 1560432 1560429      83 1560438 1560435      84 1560441 1560435
      84 1560441 1560438      83 1560447 1560444      84 1560450 1560444      84
 1560450 1560447      83 1560456 1560453      84 1560459 1560453      84 1560459
 1560456      83 1560465 1560462      84 1560468 1560462      84 1560468 1560465
      83 1560474 1560471      84 1560477 1560471      84 1560477 1560474      83
 1560483 1560480      84 1560486 1560480      84 1560486 1560483      83 1560492
 1560489      84 1560495 1560489      84 1560495 1560492      83 1560501 1560498
      84 1560504 1560498      84 1560504 1560501      83 1560510 1560507      84
 1560513 1560507      84 1560513 1560510      83 1560519 1560516      84 1560522
 1560516      84 1560522 1560519      83 1560528 1560525      84 1560531 1560525
      84 1560531 1560528      83 1560537 1560534      84 1560540 1560534      84
 1560540 1560537      83 1560546 1560543      84 1560549 1560543      84 1560549
 1560546      83 1560555 1560552      84 1560558 1560552      84 1560558 1560555
      83 1560564 1560561      84 1560567 1560561      84 1560567 1560564      83
 1560573 1560570      84 1560576 1560570      84 1560576 1560573      83 1560582
 1560579      84 1560585 1560579      84 1560585 1560582      83 1560591 1560588
      84 1560594 1560588      84 1560594 1560591      83 1560600 1560597      84
 1560603 1560597      84 1560603 1560600      83 1560609 1560606      84 1560612
 1560606      84 1560612 1560609      83 1560618 1560615      84 1560621 1560615
      84 1560621 1560618      83 1560627 1560624      84 1560630 1560624      84
 1560630 1560627      83 1560636 1560633      84 1560639 1560633      84 1560639
 1560636      83 1560645 1560642      84 1560648 1560642      84 1560648 1560645
      83 1560654 1560651      84 1560657 1560651      84 1560657 1560654      83
 1560663 1560660      84 1560666 1560660      84 1560666 1560663      83 1560672
 1560669      84 1560675 1560669      84 1560675 1560672      83 1560681 1560678
      84 1560684 1560678      84 1560684 1560681      83 1560690 1560687      84
 1560693 1560687      84 1560693 1560690      83 1560699 1560696      84 1560702
 1560696      84 1560702 1560699      83 1560708 1560705      84 1560711 1560705
      84 1560711 1560708      83 1560717 1560714      84 1560720 1560714      84
 1560720 1560717      83 1560726 1560723      84 1560729 1560723      84 1560729
 1560726      83 1560735 1560732      84 1560738 1560732      84 1560738 1560735
      83 1560744 1560741      84 1560747 1560741      84 1560747 1560744      83
 1560753 1560750      84 1560756 1560750      84 1560756 1560753      83 1560762
 1560759      84 1560765 1560759      84 1560765 1560762      83 1560771 1560768
      84 1560774 1560768      84 1560774 1560771      83 1560780 1560777      84
 1560783 1560777      84 1560783 1560780      83 1560789 1560786      84 1560792
 1560786      84 1560792 1560789      83 1560798 1560795      84 1560801 1560795
      84 1560801 1560798      83 1560807 1560804      84 1560810 1560804      84
 1560810 1560807      83 1560816 1560813      84 1560819 1560813      84 1560819
 1560816      83 1560825 1560822      84 1560828 1560822      84 1560828 1560825
      83 1560834 1560831      84 1560837 1560831      84 1560837 1560834      83
 1560843 1560840      84 1560846 1560840      84 1560846 1560843      83 1560852
 1560849      84 1560855 1560849      84 1560855 1560852      83 1560861 1560858
      84 1560864 1560858      84 1560864 1560861      83 1560870 1560867      84
 1560873 1560867      84 1560873 1560870      83 1560879 1560876      84 1560882
 1560876      84 1560882 1560879      83 1560888 1560885      84 1560891 1560885
      84 1560891 1560888      83 1560897 1560894      84 1560900 1560894      84
 1560900 1560897      83 1560906 1560903      84 1560909 1560903      84 1560909
 1560906      83 1560915 1560912      84 1560918 1560912      84 1560918 1560915
      83 1560924 1560921      84 1560927 1560921      84 1560927 1560924      83
 1560933 1560930      84 1560936 1560930      84 1560936 1560933      83 1560942
 1560939      84 1560945 1560939      84 1560945 1560942      83 1560951 1560948
      84 1560954 1560948      84 1560954 1560951      83 1560960 1560957      84
 1560963 1560957      84 1560963 1560960      83 1560969 1560966      84 1560972
 1560966      84 1560972 1560969      83 1560978 1560975      84 1560981 1560975
      84 1560981 1560978      83 1560987 1560984      84 1560990 1560984      84
 1560990 1560987      83 1560996 1560993      84 1560999 1560993      84 1560999
 1560996      83 1561005 1561002      84 1561008 1561002      84 1561008 1561005
      83 1561014 1561011      84 1561017 1561011      84 1561017 1561014      83
 1561023 1561020      84 1561026 1561020      84 1561026 1561023      83 1561032
 1561029      84 1561035 1561029      84 1561035 1561032      83 1561041 1561038
      84 1561044 1561038      84 1561044 1561041      83 1561050 1561047      84
 1561053 1561047      84 1561053 1561050      83 1561059 1561056      84 1561062
 1561056      84 1561062 1561059      83 1561068 1561065      84 1561071 1561065
      84 1561071 1561068      83 1561077 1561074      84 1561080 1561074      84
 1561080 1561077      83 1561086 1561083      84 1561089 1561083      84 1561089
 1561086      83 1561095 1561092      84 1561098 1561092      84 1561098 1561095
      83 1561104 1561101      84 1561107 1561101      84 1561107 1561104      83
 1561113 1561110      84 1561116 1561110      84 1561116 1561113      83 1561122
 1561119      84 1561125 1561119      84 1561125 1561122      83 1561131 1561128
      84 1561134 1561128      84 1561134 1561131      83 1561140 1561137      84
 1561143 1561137      84 1561143 1561140      83 1561149 1561146      84 1561152
 1561146      84 1561152 1561149      83 1561158 1561155      84 1561161 1561155
      84 1561161 1561158      83 1561167 1561164      84 1561170 1561164      84
 1561170 1561167      83 1561176 1561173      84 1561179 1561173      84 1561179
 1561176      83 1561185 1561182      84 1561188 1561182      84 1561188 1561185
      83 1561194 1561191      84 1561197 1561191      84 1561197 1561194      83
 1561203 1561200      84 1561206 1561200      84 1561206 1561203      83 1561212
 1561209      84 1561215 1561209      84 1561215 1561212      83 1561221 1561218
      84 1561224 1561218      84 1561224 1561221      83 1561230 1561227      84
 1561233 1561227      84 1561233 1561230      83 1561239 1561236      84 1561242
 1561236      84 1561242 1561239      83 1561248 1561245      84 1561251 1561245
      84 1561251 1561248      83 1561257 1561254      84 1561260 1561254      84
 1561260 1561257      83 1561266 1561263      84 1561269 1561263      84 1561269
 1561266      83 1561275 1561272      84 1561278 1561272      84 1561278 1561275
      83 1561284 1561281      84 1561287 1561281      84 1561287 1561284      83
 1561293 1561290      84 1561296 1561290      84 1561296 1561293      83 1561302
 1561299      84 1561305 1561299      84 1561305 1561302      83 1561311 1561308
      84 1561314 1561308      84 1561314 1561311      83 1561320 1561317      84
 1561323 1561317      84 1561323 1561320      83 1561329 1561326      84 1561332
 1561326      84 1561332 1561329      83 1561338 1561335      84 1561341 1561335
      84 1561341 1561338      83 1561347 1561344      84 1561350 1561344      84
 1561350 1561347      83 1561356 1561353      84 1561359 1561353      84 1561359
 1561356      83 1561365 1561362      84 1561368 1561362      84 1561368 1561365
      83 1561374 1561371      84 1561377 1561371      84 1561377 1561374      83
 1561383 1561380      84 1561386 1561380      84 1561386 1561383      83 1561392
 1561389      84 1561395 1561389      84 1561395 1561392      83 1561401 1561398
      84 1561404 1561398      84 1561404 1561401      83 1561410 1561407      84
 1561413 1561407      84 1561413 1561410      83 1561419 1561416      84 1561422
 1561416      84 1561422 1561419      83 1561428 1561425      84 1561431 1561425
      84 1561431 1561428      83 1561437 1561434      84 1561440 1561434      84
 1561440 1561437      83 1561446 1561443      84 1561449 1561443      84 1561449
 1561446      83 1561455 1561452      84 1561458 1561452      84 1561458 1561455
      83 1561464 1561461      84 1561467 1561461      84 1561467 1561464      83
 1561473 1561470      84 1561476 1561470      84 1561476 1561473      83 1561482
 1561479      84 1561485 1561479      84 1561485 1561482      83 1561491 1561488
      84 1561494 1561488      84 1561494 1561491      83 1561500 1561497      84
 1561503 1561497      84 1561503 1561500      83 1561509 1561506      84 1561512
 1561506      84 1561512 1561509      83 1561518 1561515      84 1561521 1561515
      84 1561521 1561518      83 1561527 1561524      84 1561530 1561524      84
 1561530 1561527      83 1561536 1561533      84 1561539 1561533      84 1561539
 1561536      83 1561545 1561542      84 1561548 1561542      84 1561548 1561545
      83 1561554 1561551      84 1561557 1561551      84 1561557 1561554      83
 1561563 1561560      84 1561566 1561560      84 1561566 1561563      83 1561572
 1561569      84 1561575 1561569      84 1561575 1561572      83 1561581 1561578
      84 1561584 1561578      84 1561584 1561581      83 1561590 1561587      84
 1561593 1561587      84 1561593 1561590      83 1561599 1561596      84 1561602
 1561596      84 1561602 1561599      83 1561608 1561605      84 1561611 1561605
      84 1561611 1561608      83 1561617 1561614      84 1561620 1561614      84
 1561620 1561617      83 1561626 1561623      84 1561629 1561623      84 1561629
 1561626      83 1561635 1561632      84 1561638 1561632      84 1561638 1561635
      83 1561644 1561641      84 1561647 1561641      84 1561647 1561644      83
 1561653 1561650      84 1561656 1561650      84 1561656 1561653      83 1561662
 1561659      84 1561665 1561659      84 1561665 1561662      83 1561671 1561668
      84 1561674 1561668      84 1561674 1561671      83 1561680 1561677      84
 1561683 1561677      84 1561683 1561680      83 1561689 1561686      84 1561692
 1561686      84 1561692 1561689      83 1561698 1561695      84 1561701 1561695
      84 1561701 1561698      83 1561707 1561704      84 1561710 1561704      84
 1561710 1561707      83 1561716 1561713      84 1561719 1561713      84 1561719
 1561716      83 1561725 1561722      84 1561728 1561722      84 1561728 1561725
      83 1561734 1561731      84 1561737 1561731      84 1561737 1561734      83
 1561743 1561740      84 1561746 1561740      84 1561746 1561743      83 1561752
 1561749      84 1561755 1561749      84 1561755 1561752      83 1561761 1561758
      84 1561764 1561758      84 1561764 1561761      83 1561770 1561767      84
 1561773 1561767      84 1561773 1561770      83 1561779 1561776      84 1561782
 1561776      84 1561782 1561779      83 1561788 1561785      84 1561791 1561785
      84 1561791 1561788      83 1561797 1561794      84 1561800 1561794      84
 1561800 1561797      83 1561806 1561803      84 1561809 1561803      84 1561809
 1561806      83 1561815 1561812      84 1561818 1561812      84 1561818 1561815
      83 1561824 1561821      84 1561827 1561821      84 1561827 1561824      83
 1561833 1561830      84 1561836 1561830      84 1561836 1561833      83 1561842
 1561839      84 1561845 1561839      84 1561845 1561842      83 1561851 1561848
      84 1561854 1561848      84 1561854 1561851      83 1561860 1561857      84
 1561863 1561857      84 1561863 1561860      83 1561869 1561866      84 1561872
 1561866      84 1561872 1561869      83 1561878 1561875      84 1561881 1561875
      84 1561881 1561878      83 1561887 1561884      84 1561890 1561884      84
 1561890 1561887      83 1561896 1561893      84 1561899 1561893      84 1561899
 1561896      83 1561905 1561902      84 1561908 1561902      84 1561908 1561905
      83 1561914 1561911      84 1561917 1561911      84 1561917 1561914      83
 1561923 1561920      84 1561926 1561920      84 1561926 1561923      83 1561932
 1561929      84 1561935 1561929      84 1561935 1561932      83 1561941 1561938
      84 1561944 1561938      84 1561944 1561941      83 1561950 1561947      84
 1561953 1561947      84 1561953 1561950      83 1561959 1561956      84 1561962
 1561956      84 1561962 1561959      83 1561968 1561965      84 1561971 1561965
      84 1561971 1561968      83 1561977 1561974      84 1561980 1561974      84
 1561980 1561977      83 1561986 1561983      84 1561989 1561983      84 1561989
 1561986      83 1561995 1561992      84 1561998 1561992      84 1561998 1561995
      83 1562004 1562001      84 1562007 1562001      84 1562007 1562004      83
 1562013 1562010      84 1562016 1562010      84 1562016 1562013      83 1562022
 1562019      84 1562025 1562019      84 1562025 1562022      83 1562031 1562028
      84 1562034 1562028      84 1562034 1562031      83 1562040 1562037      84
 1562043 1562037      84 1562043 1562040      83 1562049 1562046      84 1562052
 1562046      84 1562052 1562049      83 1562058 1562055      84 1562061 1562055
      84 1562061 1562058      83 1562067 1562064      84 1562070 1562064      84
 1562070 1562067      83 1562076 1562073      84 1562079 1562073      84 1562079
 1562076      83 1562085 1562082      84 1562088 1562082      84 1562088 1562085
      83 1562094 1562091      84 1562097 1562091      84 1562097 1562094      83
 1562103 1562100      84 1562106 1562100      84 1562106 1562103      83 1562112
 1562109      84 1562115 1562109      84 1562115 1562112      83 1562121 1562118
      84 1562124 1562118      84 1562124 1562121      83 1562130 1562127      84
 1562133 1562127      84 1562133 1562130      83 1562139 1562136      84 1562142
 1562136      84 1562142 1562139      83 1562148 1562145      84 1562151 1562145
      84 1562151 1562148      83 1562157 1562154      84 1562160 1562154      84
 1562160 1562157      83 1562166 1562163      84 1562169 1562163      84 1562169
 1562166      83 1562175 1562172      84 1562178 1562172      84 1562178 1562175
      83 1562184 1562181      84 1562187 1562181      84 1562187 1562184      83
 1562193 1562190      84 1562196 1562190      84 1562196 1562193      83 1562202
 1562199      84 1562205 1562199      84 1562205 1562202      83 1562211 1562208
      84 1562214 1562208      84 1562214 1562211      83 1562220 1562217      84
 1562223 1562217      84 1562223 1562220      83 1562229 1562226      84 1562232
 1562226      84 1562232 1562229      83 1562238 1562235      84 1562241 1562235
      84 1562241 1562238      83 1562247 1562244      84 1562250 1562244      84
 1562250 1562247      83 1562256 1562253      84 1562259 1562253      84 1562259
 1562256      83 1562265 1562262      84 1562268 1562262      84 1562268 1562265
      83 1562274 1562271      84 1562277 1562271      84 1562277 1562274      83
 1562283 1562280      84 1562286 1562280      84 1562286 1562283      83 1562292
 1562289      84 1562295 1562289      84 1562295 1562292      83 1562301 1562298
      84 1562304 1562298      84 1562304 1562301      83 1562310 1562307      84
 1562313 1562307      84 1562313 1562310      83 1562319 1562316      84 1562322
 1562316      84 1562322 1562319      83 1562328 1562325      84 1562331 1562325
      84 1562331 1562328      83 1562337 1562334      84 1562340 1562334      84
 1562340 1562337      83 1562346 1562343      84 1562349 1562343      84 1562349
 1562346      83 1562355 1562352      84 1562358 1562352      84 1562358 1562355
      83 1562364 1562361      84 1562367 1562361      84 1562367 1562364      83
 1562373 1562370      84 1562376 1562370      84 1562376 1562373      83 1562382
 1562379      84 1562385 1562379      84 1562385 1562382      83 1562391 1562388
      84 1562394 1562388      84 1562394 1562391      83 1562400 1562397      84
 1562403 1562397      84 1562403 1562400      83 1562409 1562406      84 1562412
 1562406      84 1562412 1562409      83 1562418 1562415      84 1562421 1562415
      84 1562421 1562418      83 1562427 1562424      84 1562430 1562424      84
 1562430 1562427      83 1562436 1562433      84 1562439 1562433      84 1562439
 1562436      83 1562445 1562442      84 1562448 1562442      84 1562448 1562445
      83 1562454 1562451      84 1562457 1562451      84 1562457 1562454      83
 1562463 1562460      84 1562466 1562460      84 1562466 1562463      83 1562472
 1562469      84 1562475 1562469      84 1562475 1562472      83 1562481 1562478
      84 1562484 1562478      84 1562484 1562481      83 1562490 1562487      84
 1562493 1562487      84 1562493 1562490      83 1562499 1562496      84 1562502
 1562496      84 1562502 1562499      83 1562508 1562505      84 1562511 1562505
      84 1562511 1562508      83 1562517 1562514      84 1562520 1562514      84
 1562520 1562517      83 1562526 1562523      84 1562529 1562523      84 1562529
 1562526      83 1562535 1562532      84 1562538 1562532      84 1562538 1562535
      83 1562544 1562541      84 1562547 1562541      84 1562547 1562544      83
 1562553 1562550      84 1562556 1562550      84 1562556 1562553      83 1562562
 1562559      84 1562565 1562559      84 1562565 1562562      83 1562571 1562568
      84 1562574 1562568      84 1562574 1562571      83 1562580 1562577      84
 1562583 1562577      84 1562583 1562580      83 1562589 1562586      84 1562592
 1562586      84 1562592 1562589      83 1562598 1562595      84 1562601 1562595
      84 1562601 1562598      83 1562607 1562604      84 1562610 1562604      84
 1562610 1562607      83 1562616 1562613      84 1562619 1562613      84 1562619
 1562616      83 1562625 1562622      84 1562628 1562622      84 1562628 1562625
      83 1562634 1562631      84 1562637 1562631      84 1562637 1562634      83
 1562643 1562640      84 1562646 1562640      84 1562646 1562643      83 1562652
 1562649      84 1562655 1562649      84 1562655 1562652      83 1562661 1562658
      84 1562664 1562658      84 1562664 1562661      83 1562670 1562667      84
 1562673 1562667      84 1562673 1562670      83 1562679 1562676      84 1562682
 1562676      84 1562682 1562679      83 1562688 1562685      84 1562691 1562685
      84 1562691 1562688      83 1562697 1562694      84 1562700 1562694      84
 1562700 1562697      83 1562706 1562703      84 1562709 1562703      84 1562709
 1562706      83 1562715 1562712      84 1562718 1562712      84 1562718 1562715
      83 1562724 1562721      84 1562727 1562721      84 1562727 1562724      83
 1562733 1562730      84 1562736 1562730      84 1562736 1562733      83 1562742
 1562739      84 1562745 1562739      84 1562745 1562742      83 1562751 1562748
      84 1562754 1562748      84 1562754 1562751      83 1562760 1562757      84
 1562763 1562757      84 1562763 1562760      83 1562769 1562766      84 1562772
 1562766      84 1562772 1562769      83 1562778 1562775      84 1562781 1562775
      84 1562781 1562778      83 1562787 1562784      84 1562790 1562784      84
 1562790 1562787      83 1562796 1562793      84 1562799 1562793      84 1562799
 1562796      83 1562805 1562802      84 1562808 1562802      84 1562808 1562805
      83 1562814 1562811      84 1562817 1562811      84 1562817 1562814      83
 1562823 1562820      84 1562826 1562820      84 1562826 1562823      83 1562832
 1562829      84 1562835 1562829      84 1562835 1562832      83 1562841 1562838
      84 1562844 1562838      84 1562844 1562841      83 1562850 1562847      84
 1562853 1562847      84 1562853 1562850      83 1562859 1562856      84 1562862
 1562856      84 1562862 1562859      83 1562868 1562865      84 1562871 1562865
      84 1562871 1562868      83 1562877 1562874      84 1562880 1562874      84
 1562880 1562877      83 1562886 1562883      84 1562889 1562883      84 1562889
 1562886      83 1562895 1562892      84 1562898 1562892      84 1562898 1562895
      83 1562904 1562901      84 1562907 1562901      84 1562907 1562904      83
 1562913 1562910      84 1562916 1562910      84 1562916 1562913      83 1562922
 1562919      84 1562925 1562919      84 1562925 1562922      83 1562931 1562928
      84 1562934 1562928      84 1562934 1562931      83 1562940 1562937      84
 1562943 1562937      84 1562943 1562940      83 1562949 1562946      84 1562952
 1562946      84 1562952 1562949      83 1562958 1562955      84 1562961 1562955
      84 1562961 1562958      83 1562967 1562964      84 1562970 1562964      84
 1562970 1562967      83 1562976 1562973      84 1562979 1562973      84 1562979
 1562976      83 1562985 1562982      84 1562988 1562982      84 1562988 1562985
      83 1562994 1562991      84 1562997 1562991      84 1562997 1562994      83
 1563003 1563000      84 1563006 1563000      84 1563006 1563003      83 1563012
 1563009      84 1563015 1563009      84 1563015 1563012      83 1563021 1563018
      84 1563024 1563018      84 1563024 1563021      83 1563030 1563027      84
 1563033 1563027      84 1563033 1563030      83 1563039 1563036      84 1563042
 1563036      84 1563042 1563039      83 1563048 1563045      84 1563051 1563045
      84 1563051 1563048      83 1563057 1563054      84 1563060 1563054      84
 1563060 1563057      83 1563066 1563063      84 1563069 1563063      84 1563069
 1563066      83 1563075 1563072      84 1563078 1563072      84 1563078 1563075
      83 1563084 1563081      84 1563087 1563081      84 1563087 1563084      83
 1563093 1563090      84 1563096 1563090      84 1563096 1563093      83 1563102
 1563099      84 1563105 1563099      84 1563105 1563102      83 1563111 1563108
      84 1563114 1563108      84 1563114 1563111      83 1563120 1563117      84
 1563123 1563117      84 1563123 1563120      83 1563129 1563126      84 1563132
 1563126      84 1563132 1563129      83 1563138 1563135      84 1563141 1563135
      84 1563141 1563138      83 1563147 1563144      84 1563150 1563144      84
 1563150 1563147      83 1563156 1563153      84 1563159 1563153      84 1563159
 1563156      83 1563165 1563162      84 1563168 1563162      84 1563168 1563165
      83 1563174 1563171      84 1563177 1563171      84 1563177 1563174      83
 1563183 1563180      84 1563186 1563180      84 1563186 1563183      83 1563192
 1563189      84 1563195 1563189      84 1563195 1563192      83 1563201 1563198
      84 1563204 1563198      84 1563204 1563201      83 1563210 1563207      84
 1563213 1563207      84 1563213 1563210      83 1563219 1563216      84 1563222
 1563216      84 1563222 1563219      83 1563228 1563225      84 1563231 1563225
      84 1563231 1563228      83 1563237 1563234      84 1563240 1563234      84
 1563240 1563237      83 1563246 1563243      84 1563249 1563243      84 1563249
 1563246      83 1563255 1563252      84 1563258 1563252      84 1563258 1563255
      83 1563264 1563261      84 1563267 1563261      84 1563267 1563264      83
 1563273 1563270      84 1563276 1563270      84 1563276 1563273      83 1563282
 1563279      84 1563285 1563279      84 1563285 1563282      83 1563291 1563288
      84 1563294 1563288      84 1563294 1563291      83 1563300 1563297      84
 1563303 1563297      84 1563303 1563300      83 1563309 1563306      84 1563312
 1563306      84 1563312 1563309      83 1563318 1563315      84 1563321 1563315
      84 1563321 1563318      83 1563327 1563324      84 1563330 1563324      84
 1563330 1563327      83 1563336 1563333      84 1563339 1563333      84 1563339
 1563336      83 1563345 1563342      84 1563348 1563342      84 1563348 1563345
      83 1563354 1563351      84 1563357 1563351      84 1563357 1563354      83
 1563363 1563360      84 1563366 1563360      84 1563366 1563363      83 1563372
 1563369      84 1563375 1563369      84 1563375 1563372      83 1563381 1563378
      84 1563384 1563378      84 1563384 1563381      83 1563390 1563387      84
 1563393 1563387      84 1563393 1563390      83 1563399 1563396      84 1563402
 1563396      84 1563402 1563399      83 1563408 1563405      84 1563411 1563405
      84 1563411 1563408      83 1563417 1563414      84 1563420 1563414      84
 1563420 1563417      83 1563426 1563423      84 1563429 1563423      84 1563429
 1563426      83 1563435 1563432      84 1563438 1563432      84 1563438 1563435
      83 1563444 1563441      84 1563447 1563441      84 1563447 1563444      83
 1563453 1563450      84 1563456 1563450      84 1563456 1563453      83 1563462
 1563459      84 1563465 1563459      84 1563465 1563462      83 1563471 1563468
      84 1563474 1563468      84 1563474 1563471      83 1563480 1563477      84
 1563483 1563477      84 1563483 1563480      83 1563489 1563486      84 1563492
 1563486      84 1563492 1563489      83 1563498 1563495      84 1563501 1563495
      84 1563501 1563498      83 1563507 1563504      84 1563510 1563504      84
 1563510 1563507      83 1563516 1563513      84 1563519 1563513      84 1563519
 1563516      83 1563525 1563522      84 1563528 1563522      84 1563528 1563525
      83 1563534 1563531      84 1563537 1563531      84 1563537 1563534      83
 1563543 1563540      84 1563546 1563540      84 1563546 1563543      83 1563552
 1563549      84 1563555 1563549      84 1563555 1563552      83 1563561 1563558
      84 1563564 1563558      84 1563564 1563561      83 1563570 1563567      84
 1563573 1563567      84 1563573 1563570      83 1563579 1563576      84 1563582
 1563576      84 1563582 1563579      83 1563588 1563585      84 1563591 1563585
      84 1563591 1563588      83 1563597 1563594      84 1563600 1563594      84
 1563600 1563597      83 1563606 1563603      84 1563609 1563603      84 1563609
 1563606      83 1563615 1563612      84 1563618 1563612      84 1563618 1563615
      83 1563624 1563621      84 1563627 1563621      84 1563627 1563624      83
 1563633 1563630      84 1563636 1563630      84 1563636 1563633      83 1563642
 1563639      84 1563645 1563639      84 1563645 1563642      83 1563651 1563648
      84 1563654 1563648      84 1563654 1563651      83 1563660 1563657      84
 1563663 1563657      84 1563663 1563660      83 1563669 1563666      84 1563672
 1563666      84 1563672 1563669      83 1563678 1563675      84 1563681 1563675
      84 1563681 1563678      83 1563687 1563684      84 1563690 1563684      84
 1563690 1563687      83 1563696 1563693      84 1563699 1563693      84 1563699
 1563696      83 1563705 1563702      84 1563708 1563702      84 1563708 1563705
      83 1563714 1563711      84 1563717 1563711      84 1563717 1563714      83
 1563723 1563720      84 1563726 1563720      84 1563726 1563723      83 1563732
 1563729      84 1563735 1563729      84 1563735 1563732      83 1563741 1563738
      84 1563744 1563738      84 1563744 1563741      83 1563750 1563747      84
 1563753 1563747      84 1563753 1563750      83 1563759 1563756      84 1563762
 1563756      84 1563762 1563759      83 1563768 1563765      84 1563771 1563765
      84 1563771 1563768      83 1563777 1563774      84 1563780 1563774      84
 1563780 1563777      83 1563786 1563783      84 1563789 1563783      84 1563789
 1563786      83 1563795 1563792      84 1563798 1563792      84 1563798 1563795
      83 1563804 1563801      84 1563807 1563801      84 1563807 1563804      83
 1563813 1563810      84 1563816 1563810      84 1563816 1563813      83 1563822
 1563819      84 1563825 1563819      84 1563825 1563822      83 1563831 1563828
      84 1563834 1563828      84 1563834 1563831      83 1563840 1563837      84
 1563843 1563837      84 1563843 1563840      83 1563849 1563846      84 1563852
 1563846      84 1563852 1563849      83 1563858 1563855      84 1563861 1563855
      84 1563861 1563858      83 1563867 1563864      84 1563870 1563864      84
 1563870 1563867      83 1563876 1563873      84 1563879 1563873      84 1563879
 1563876      83 1563885 1563882      84 1563888 1563882      84 1563888 1563885
      83 1563894 1563891      84 1563897 1563891      84 1563897 1563894      83
 1563903 1563900      84 1563906 1563900      84 1563906 1563903      83 1563912
 1563909      84 1563915 1563909      84 1563915 1563912      83 1563921 1563918
      84 1563924 1563918      84 1563924 1563921      83 1563930 1563927      84
 1563933 1563927      84 1563933 1563930      83 1563939 1563936      84 1563942
 1563936      84 1563942 1563939      83 1563948 1563945      84 1563951 1563945
      84 1563951 1563948      83 1563957 1563954      84 1563960 1563954      84
 1563960 1563957      83 1563966 1563963      84 1563969 1563963      84 1563969
 1563966      83 1563975 1563972      84 1563978 1563972      84 1563978 1563975
      83 1563984 1563981      84 1563987 1563981      84 1563987 1563984      83
 1563993 1563990      84 1563996 1563990      84 1563996 1563993      83 1564002
 1563999      84 1564005 1563999      84 1564005 1564002      83 1564011 1564008
      84 1564014 1564008      84 1564014 1564011      83 1564020 1564017      84
 1564023 1564017      84 1564023 1564020      83 1564029 1564026      84 1564032
 1564026      84 1564032 1564029      83 1564038 1564035      84 1564041 1564035
      84 1564041 1564038      83 1564047 1564044      84 1564050 1564044      84
 1564050 1564047      83 1564056 1564053      84 1564059 1564053      84 1564059
 1564056      83 1564065 1564062      84 1564068 1564062      84 1564068 1564065
      83 1564074 1564071      84 1564077 1564071      84 1564077 1564074      83
 1564083 1564080      84 1564086 1564080      84 1564086 1564083      83 1564092
 1564089      84 1564095 1564089      84 1564095 1564092      83 1564101 1564098
      84 1564104 1564098      84 1564104 1564101      83 1564110 1564107      84
 1564113 1564107      84 1564113 1564110      83 1564119 1564116      84 1564122
 1564116      84 1564122 1564119      83 1564128 1564125      84 1564131 1564125
      84 1564131 1564128      83 1564137 1564134      84 1564140 1564134      84
 1564140 1564137      83 1564146 1564143      84 1564149 1564143      84 1564149
 1564146      83 1564155 1564152      84 1564158 1564152      84 1564158 1564155
      83 1564164 1564161      84 1564167 1564161      84 1564167 1564164      83
 1564173 1564170      84 1564176 1564170      84 1564176 1564173      83 1564182
 1564179      84 1564185 1564179      84 1564185 1564182      83 1564191 1564188
      84 1564194 1564188      84 1564194 1564191      83 1564200 1564197      84
 1564203 1564197      84 1564203 1564200      83 1564209 1564206      84 1564212
 1564206      84 1564212 1564209      83 1564218 1564215      84 1564221 1564215
      84 1564221 1564218      83 1564227 1564224      84 1564230 1564224      84
 1564230 1564227      83 1564236 1564233      84 1564239 1564233      84 1564239
 1564236      83 1564245 1564242      84 1564248 1564242      84 1564248 1564245
      83 1564254 1564251      84 1564257 1564251      84 1564257 1564254      83
 1564263 1564260      84 1564266 1564260      84 1564266 1564263      83 1564272
 1564269      84 1564275 1564269      84 1564275 1564272      83 1564281 1564278
      84 1564284 1564278      84 1564284 1564281      83 1564290 1564287      84
 1564293 1564287      84 1564293 1564290      83 1564299 1564296      84 1564302
 1564296      84 1564302 1564299      83 1564308 1564305      84 1564311 1564305
      84 1564311 1564308      83 1564317 1564314      84 1564320 1564314      84
 1564320 1564317      83 1564326 1564323      84 1564329 1564323      84 1564329
 1564326      83 1564335 1564332      84 1564338 1564332      84 1564338 1564335
      83 1564344 1564341      84 1564347 1564341      84 1564347 1564344      83
 1564353 1564350      84 1564356 1564350      84 1564356 1564353      83 1564362
 1564359      84 1564365 1564359      84 1564365 1564362      83 1564371 1564368
      84 1564374 1564368      84 1564374 1564371      83 1564380 1564377      84
 1564383 1564377      84 1564383 1564380      83 1564389 1564386      84 1564392
 1564386      84 1564392 1564389      83 1564398 1564395      84 1564401 1564395
      84 1564401 1564398      83 1564407 1564404      84 1564410 1564404      84
 1564410 1564407      83 1564416 1564413      84 1564419 1564413      84 1564419
 1564416      83 1564425 1564422      84 1564428 1564422      84 1564428 1564425
      83 1564434 1564431      84 1564437 1564431      84 1564437 1564434      83
 1564443 1564440      84 1564446 1564440      84 1564446 1564443      83 1564452
 1564449      84 1564455 1564449      84 1564455 1564452      83 1564461 1564458
      84 1564464 1564458      84 1564464 1564461      83 1564470 1564467      84
 1564473 1564467      84 1564473 1564470      83 1564479 1564476      84 1564482
 1564476      84 1564482 1564479      83 1564488 1564485      84 1564491 1564485
      84 1564491 1564488      83 1564497 1564494      84 1564500 1564494      84
 1564500 1564497      83 1564506 1564503      84 1564509 1564503      84 1564509
 1564506      83 1564515 1564512      84 1564518 1564512      84 1564518 1564515
      83 1564524 1564521      84 1564527 1564521      84 1564527 1564524      83
 1564533 1564530      84 1564536 1564530      84 1564536 1564533      83 1564542
 1564539      84 1564545 1564539      84 1564545 1564542      83 1564551 1564548
      84 1564554 1564548      84 1564554 1564551      83 1564560 1564557      84
 1564563 1564557      84 1564563 1564560      83 1564569 1564566      84 1564572
 1564566      84 1564572 1564569      83 1564578 1564575      84 1564581 1564575
      84 1564581 1564578      83 1564587 1564584      84 1564590 1564584      84
 1564590 1564587      83 1564596 1564593      84 1564599 1564593      84 1564599
 1564596      83 1564605 1564602      84 1564608 1564602      84 1564608 1564605
      83 1564614 1564611      84 1564617 1564611      84 1564617 1564614      83
 1564623 1564620      84 1564626 1564620      84 1564626 1564623      83 1564632
 1564629      84 1564635 1564629      84 1564635 1564632      83 1564641 1564638
      84 1564644 1564638      84 1564644 1564641      83 1564650 1564647      84
 1564653 1564647      84 1564653 1564650      83 1564659 1564656      84 1564662
 1564656      84 1564662 1564659      83 1564668 1564665      84 1564671 1564665
      84 1564671 1564668      83 1564677 1564674      84 1564680 1564674      84
 1564680 1564677      83 1564686 1564683      84 1564689 1564683      84 1564689
 1564686      83 1564695 1564692      84 1564698 1564692      84 1564698 1564695
      83 1564704 1564701      84 1564707 1564701      84 1564707 1564704      83
 1564713 1564710      84 1564716 1564710      84 1564716 1564713      83 1564722
 1564719      84 1564725 1564719      84 1564725 1564722      83 1564731 1564728
      84 1564734 1564728      84 1564734 1564731      83 1564740 1564737      84
 1564743 1564737      84 1564743 1564740      83 1564749 1564746      84 1564752
 1564746      84 1564752 1564749      83 1564758 1564755      84 1564761 1564755
      84 1564761 1564758      83 1564767 1564764      84 1564770 1564764      84
 1564770 1564767      83 1564776 1564773      84 1564779 1564773      84 1564779
 1564776      83 1564785 1564782      84 1564788 1564782      84 1564788 1564785
      83 1564794 1564791      84 1564797 1564791      84 1564797 1564794      83
 1564803 1564800      84 1564806 1564800      84 1564806 1564803      83 1564812
 1564809      84 1564815 1564809      84 1564815 1564812      83 1564821 1564818
      84 1564824 1564818      84 1564824 1564821      83 1564830 1564827      84
 1564833 1564827      84 1564833 1564830      83 1564839 1564836      84 1564842
 1564836      84 1564842 1564839      83 1564848 1564845      84 1564851 1564845
      84 1564851 1564848      83 1564857 1564854      84 1564860 1564854      84
 1564860 1564857      83 1564866 1564863      84 1564869 1564863      84 1564869
 1564866      83 1564875 1564872      84 1564878 1564872      84 1564878 1564875
      83 1564884 1564881      84 1564887 1564881      84 1564887 1564884      83
 1564893 1564890      84 1564896 1564890      84 1564896 1564893      83 1564902
 1564899      84 1564905 1564899      84 1564905 1564902      83 1564911 1564908
      84 1564914 1564908      84 1564914 1564911      83 1564920 1564917      84
 1564923 1564917      84 1564923 1564920      83 1564929 1564926      84 1564932
 1564926      84 1564932 1564929      83 1564938 1564935      84 1564941 1564935
      84 1564941 1564938      83 1564947 1564944      84 1564950 1564944      84
 1564950 1564947      83 1564956 1564953      84 1564959 1564953      84 1564959
 1564956      83 1564965 1564962      84 1564968 1564962      84 1564968 1564965
      83 1564974 1564971      84 1564977 1564971      84 1564977 1564974      83
 1564983 1564980      84 1564986 1564980      84 1564986 1564983      83 1564992
 1564989      84 1564995 1564989      84 1564995 1564992      83 1565001 1564998
      84 1565004 1564998      84 1565004 1565001      83 1565010 1565007      84
 1565013 1565007      84 1565013 1565010      83 1565019 1565016      84 1565022
 1565016      84 1565022 1565019      83 1565028 1565025      84 1565031 1565025
      84 1565031 1565028      83 1565037 1565034      84 1565040 1565034      84
 1565040 1565037      83 1565046 1565043      84 1565049 1565043      84 1565049
 1565046      83 1565055 1565052      84 1565058 1565052      84 1565058 1565055
      83 1565064 1565061      84 1565067 1565061      84 1565067 1565064      83
 1565073 1565070      84 1565076 1565070      84 1565076 1565073      83 1565082
 1565079      84 1565085 1565079      84 1565085 1565082      83 1565091 1565088
      84 1565094 1565088      84 1565094 1565091      83 1565100 1565097      84
 1565103 1565097      84 1565103 1565100      83 1565109 1565106      84 1565112
 1565106      84 1565112 1565109      83 1565118 1565115      84 1565121 1565115
      84 1565121 1565118      83 1565127 1565124      84 1565130 1565124      84
 1565130 1565127      83 1565136 1565133      84 1565139 1565133      84 1565139
 1565136      83 1565145 1565142      84 1565148 1565142      84 1565148 1565145
      83 1565154 1565151      84 1565157 1565151      84 1565157 1565154      83
 1565163 1565160      84 1565166 1565160      84 1565166 1565163      83 1565172
 1565169      84 1565175 1565169      84 1565175 1565172      83 1565181 1565178
      84 1565184 1565178      84 1565184 1565181      83 1565190 1565187      84
 1565193 1565187      84 1565193 1565190      83 1565199 1565196      84 1565202
 1565196      84 1565202 1565199      83 1565208 1565205      84 1565211 1565205
      84 1565211 1565208      83 1565217 1565214      84 1565220 1565214      84
 1565220 1565217      83 1565226 1565223      84 1565229 1565223      84 1565229
 1565226      83 1565235 1565232      84 1565238 1565232      84 1565238 1565235
      83 1565244 1565241      84 1565247 1565241      84 1565247 1565244      83
 1565253 1565250      84 1565256 1565250      84 1565256 1565253      83 1565262
 1565259      84 1565265 1565259      84 1565265 1565262      83 1565271 1565268
      84 1565274 1565268      84 1565274 1565271      83 1565280 1565277      84
 1565283 1565277      84 1565283 1565280      83 1565289 1565286      84 1565292
 1565286      84 1565292 1565289      83 1565298 1565295      84 1565301 1565295
      84 1565301 1565298      83 1565307 1565304      84 1565310 1565304      84
 1565310 1565307      83 1565316 1565313      84 1565319 1565313      84 1565319
 1565316      83 1565325 1565322      84 1565328 1565322      84 1565328 1565325
      83 1565334 1565331      84 1565337 1565331      84 1565337 1565334      83
 1565343 1565340      84 1565346 1565340      84 1565346 1565343      83 1565352
 1565349      84 1565355 1565349      84 1565355 1565352      83 1565361 1565358
      84 1565364 1565358      84 1565364 1565361      83 1565370 1565367      84
 1565373 1565367      84 1565373 1565370      83 1565379 1565376      84 1565382
 1565376      84 1565382 1565379      83 1565388 1565385      84 1565391 1565385
      84 1565391 1565388      83 1565397 1565394      84 1565400 1565394      84
 1565400 1565397      83 1565406 1565403      84 1565409 1565403      84 1565409
 1565406      83 1565415 1565412      84 1565418 1565412      84 1565418 1565415
      83 1565424 1565421      84 1565427 1565421      84 1565427 1565424      83
 1565433 1565430      84 1565436 1565430      84 1565436 1565433      83 1565442
 1565439      84 1565445 1565439      84 1565445 1565442      83 1565451 1565448
      84 1565454 1565448      84 1565454 1565451      83 1565460 1565457      84
 1565463 1565457      84 1565463 1565460      83 1565469 1565466      84 1565472
 1565466      84 1565472 1565469      83 1565478 1565475      84 1565481 1565475
      84 1565481 1565478      83 1565487 1565484      84 1565490 1565484      84
 1565490 1565487      83 1565496 1565493      84 1565499 1565493      84 1565499
 1565496      83 1565505 1565502      84 1565508 1565502      84 1565508 1565505
      83 1565514 1565511      84 1565517 1565511      84 1565517 1565514      83
 1565523 1565520      84 1565526 1565520      84 1565526 1565523      83 1565532
 1565529      84 1565535 1565529      84 1565535 1565532      83 1565541 1565538
      84 1565544 1565538      84 1565544 1565541      83 1565550 1565547      84
 1565553 1565547      84 1565553 1565550      83 1565559 1565556      84 1565562
 1565556      84 1565562 1565559      83 1565568 1565565      84 1565571 1565565
      84 1565571 1565568      83 1565577 1565574      84 1565580 1565574      84
 1565580 1565577      83 1565586 1565583      84 1565589 1565583      84 1565589
 1565586      83 1565595 1565592      84 1565598 1565592      84 1565598 1565595
      83 1565604 1565601      84 1565607 1565601      84 1565607 1565604      83
 1565613 1565610      84 1565616 1565610      84 1565616 1565613      83 1565622
 1565619      84 1565625 1565619      84 1565625 1565622      83 1565631 1565628
      84 1565634 1565628      84 1565634 1565631      83 1565640 1565637      84
 1565643 1565637      84 1565643 1565640      83 1565649 1565646      84 1565652
 1565646      84 1565652 1565649      83 1565658 1565655      84 1565661 1565655
      84 1565661 1565658      83 1565667 1565664      84 1565670 1565664      84
 1565670 1565667      83 1565676 1565673      84 1565679 1565673      84 1565679
 1565676      83 1565685 1565682      84 1565688 1565682      84 1565688 1565685
      83 1565694 1565691      84 1565697 1565691      84 1565697 1565694      83
 1565703 1565700      84 1565706 1565700      84 1565706 1565703      83 1565712
 1565709      84 1565715 1565709      84 1565715 1565712      83 1565721 1565718
      84 1565724 1565718      84 1565724 1565721      83 1565730 1565727      84
 1565733 1565727      84 1565733 1565730      83 1565739 1565736      84 1565742
 1565736      84 1565742 1565739      83 1565748 1565745      84 1565751 1565745
      84 1565751 1565748      83 1565757 1565754      84 1565760 1565754      84
 1565760 1565757      83 1565766 1565763      84 1565769 1565763      84 1565769
 1565766      83 1565775 1565772      84 1565778 1565772      84 1565778 1565775
      83 1565784 1565781      84 1565787 1565781      84 1565787 1565784      83
 1565793 1565790      84 1565796 1565790      84 1565796 1565793      83 1565802
 1565799      84 1565805 1565799      84 1565805 1565802      83 1565811 1565808
      84 1565814 1565808      84 1565814 1565811      83 1565820 1565817      84
 1565823 1565817      84 1565823 1565820      83 1565829 1565826      84 1565832
 1565826      84 1565832 1565829      83 1565838 1565835      84 1565841 1565835
      84 1565841 1565838      83 1565847 1565844      84 1565850 1565844      84
 1565850 1565847      83 1565856 1565853      84 1565859 1565853      84 1565859
 1565856      83 1565865 1565862      84 1565868 1565862      84 1565868 1565865
      83 1565874 1565871      84 1565877 1565871      84 1565877 1565874      83
 1565883 1565880      84 1565886 1565880      84 1565886 1565883      83 1565892
 1565889      84 1565895 1565889      84 1565895 1565892      83 1565901 1565898
      84 1565904 1565898      84 1565904 1565901      83 1565910 1565907      84
 1565913 1565907      84 1565913 1565910      83 1565919 1565916      84 1565922
 1565916      84 1565922 1565919      83 1565928 1565925      84 1565931 1565925
      84 1565931 1565928      83 1565937 1565934      84 1565940 1565934      84
 1565940 1565937      83 1565946 1565943      84 1565949 1565943      84 1565949
 1565946      83 1565955 1565952      84 1565958 1565952      84 1565958 1565955
      83 1565964 1565961      84 1565967 1565961      84 1565967 1565964      83
 1565973 1565970      84 1565976 1565970      84 1565976 1565973      83 1565982
 1565979      84 1565985 1565979      84 1565985 1565982      83 1565991 1565988
      84 1565994 1565988      84 1565994 1565991      83 1566000 1565997      84
 1566003 1565997      84 1566003 1566000      83 1566009 1566006      84 1566012
 1566006      84 1566012 1566009      83 1566018 1566015      84 1566021 1566015
      84 1566021 1566018      83 1566027 1566024      84 1566030 1566024      84
 1566030 1566027      83 1566036 1566033      84 1566039 1566033      84 1566039
 1566036      83 1566045 1566042      84 1566048 1566042      84 1566048 1566045
      83 1566054 1566051      84 1566057 1566051      84 1566057 1566054      83
 1566063 1566060      84 1566066 1566060      84 1566066 1566063      83 1566072
 1566069      84 1566075 1566069      84 1566075 1566072      83 1566081 1566078
      84 1566084 1566078      84 1566084 1566081      83 1566090 1566087      84
 1566093 1566087      84 1566093 1566090      83 1566099 1566096      84 1566102
 1566096      84 1566102 1566099      83 1566108 1566105      84 1566111 1566105
      84 1566111 1566108      83 1566117 1566114      84 1566120 1566114      84
 1566120 1566117      83 1566126 1566123      84 1566129 1566123      84 1566129
 1566126      83 1566135 1566132      84 1566138 1566132      84 1566138 1566135
      83 1566144 1566141      84 1566147 1566141      84 1566147 1566144      83
 1566153 1566150      84 1566156 1566150      84 1566156 1566153      83 1566162
 1566159      84 1566165 1566159      84 1566165 1566162      83 1566171 1566168
      84 1566174 1566168      84 1566174 1566171      83 1566180 1566177      84
 1566183 1566177      84 1566183 1566180      83 1566189 1566186      84 1566192
 1566186      84 1566192 1566189      83 1566198 1566195      84 1566201 1566195
      84 1566201 1566198      83 1566207 1566204      84 1566210 1566204      84
 1566210 1566207      83 1566216 1566213      84 1566219 1566213      84 1566219
 1566216      83 1566225 1566222      84 1566228 1566222      84 1566228 1566225
      83 1566234 1566231      84 1566237 1566231      84 1566237 1566234      83
 1566243 1566240      84 1566246 1566240      84 1566246 1566243      83 1566252
 1566249      84 1566255 1566249      84 1566255 1566252      83 1566261 1566258
      84 1566264 1566258      84 1566264 1566261      83 1566270 1566267      84
 1566273 1566267      84 1566273 1566270      83 1566279 1566276      84 1566282
 1566276      84 1566282 1566279      83 1566288 1566285      84 1566291 1566285
      84 1566291 1566288      83 1566297 1566294      84 1566300 1566294      84
 1566300 1566297      83 1566306 1566303      84 1566309 1566303      84 1566309
 1566306      83 1566315 1566312      84 1566318 1566312      84 1566318 1566315
      83 1566324 1566321      84 1566327 1566321      84 1566327 1566324      83
 1566333 1566330      84 1566336 1566330      84 1566336 1566333      83 1566342
 1566339      84 1566345 1566339      84 1566345 1566342      83 1566351 1566348
      84 1566354 1566348      84 1566354 1566351      83 1566360 1566357      84
 1566363 1566357      84 1566363 1566360      83 1566369 1566366      84 1566372
 1566366      84 1566372 1566369      83 1566378 1566375      84 1566381 1566375
      84 1566381 1566378      83 1566387 1566384      84 1566390 1566384      84
 1566390 1566387      83 1566396 1566393      84 1566399 1566393      84 1566399
 1566396      83 1566405 1566402      84 1566408 1566402      84 1566408 1566405
      83 1566414 1566411      84 1566417 1566411      84 1566417 1566414      83
 1566423 1566420      84 1566426 1566420      84 1566426 1566423      83 1566432
 1566429      84 1566435 1566429      84 1566435 1566432      83 1566441 1566438
      84 1566444 1566438      84 1566444 1566441      83 1566450 1566447      84
 1566453 1566447      84 1566453 1566450      83 1566459 1566456      84 1566462
 1566456      84 1566462 1566459      83 1566468 1566465      84 1566471 1566465
      84 1566471 1566468      83 1566477 1566474      84 1566480 1566474      84
 1566480 1566477      83 1566486 1566483      84 1566489 1566483      84 1566489
 1566486      83 1566495 1566492      84 1566498 1566492      84 1566498 1566495
      83 1566504 1566501      84 1566507 1566501      84 1566507 1566504      83
 1566513 1566510      84 1566516 1566510      84 1566516 1566513      83 1566522
 1566519      84 1566525 1566519      84 1566525 1566522      83 1566531 1566528
      84 1566534 1566528      84 1566534 1566531      83 1566540 1566537      84
 1566543 1566537      84 1566543 1566540      83 1566549 1566546      84 1566552
 1566546      84 1566552 1566549      83 1566558 1566555      84 1566561 1566555
      84 1566561 1566558      83 1566567 1566564      84 1566570 1566564      84
 1566570 1566567      83 1566576 1566573      84 1566579 1566573      84 1566579
 1566576      83 1566585 1566582      84 1566588 1566582      84 1566588 1566585
      83 1566594 1566591      84 1566597 1566591      84 1566597 1566594      83
 1566603 1566600      84 1566606 1566600      84 1566606 1566603      83 1566612
 1566609      84 1566615 1566609      84 1566615 1566612      83 1566621 1566618
      84 1566624 1566618      84 1566624 1566621      83 1566630 1566627      84
 1566633 1566627      84 1566633 1566630      83 1566639 1566636      84 1566642
 1566636      84 1566642 1566639      83 1566648 1566645      84 1566651 1566645
      84 1566651 1566648      83 1566657 1566654      84 1566660 1566654      84
 1566660 1566657      83 1566666 1566663      84 1566669 1566663      84 1566669
 1566666      83 1566675 1566672      84 1566678 1566672      84 1566678 1566675
      83 1566684 1566681      84 1566687 1566681      84 1566687 1566684      83
 1566693 1566690      84 1566696 1566690      84 1566696 1566693      83 1566702
 1566699      84 1566705 1566699      84 1566705 1566702      83 1566711 1566708
      84 1566714 1566708      84 1566714 1566711      83 1566720 1566717      84
 1566723 1566717      84 1566723 1566720      83 1566729 1566726      84 1566732
 1566726      84 1566732 1566729      83 1566738 1566735      84 1566741 1566735
      84 1566741 1566738      83 1566747 1566744      84 1566750 1566744      84
 1566750 1566747      83 1566756 1566753      84 1566759 1566753      84 1566759
 1566756      83 1566765 1566762      84 1566768 1566762      84 1566768 1566765
      83 1566774 1566771      84 1566777 1566771      84 1566777 1566774      83
 1566783 1566780      84 1566786 1566780      84 1566786 1566783      83 1566792
 1566789      84 1566795 1566789      84 1566795 1566792      83 1566801 1566798
      84 1566804 1566798      84 1566804 1566801      83 1566810 1566807      84
 1566813 1566807      84 1566813 1566810      83 1566819 1566816      84 1566822
 1566816      84 1566822 1566819      83 1566828 1566825      84 1566831 1566825
      84 1566831 1566828      83 1566837 1566834      84 1566840 1566834      84
 1566840 1566837      83 1566846 1566843      84 1566849 1566843      84 1566849
 1566846      83 1566855 1566852      84 1566858 1566852      84 1566858 1566855
      83 1566864 1566861      84 1566867 1566861      84 1566867 1566864      83
 1566873 1566870      84 1566876 1566870      84 1566876 1566873      83 1566882
 1566879      84 1566885 1566879      84 1566885 1566882      83 1566891 1566888
      84 1566894 1566888      84 1566894 1566891      83 1566900 1566897      84
 1566903 1566897      84 1566903 1566900      83 1566909 1566906      84 1566912
 1566906      84 1566912 1566909      83 1566918 1566915      84 1566921 1566915
      84 1566921 1566918      83 1566927 1566924      84 1566930 1566924      84
 1566930 1566927      83 1566936 1566933      84 1566939 1566933      84 1566939
 1566936      83 1566945 1566942      84 1566948 1566942      84 1566948 1566945
      83 1566954 1566951      84 1566957 1566951      84 1566957 1566954      83
 1566963 1566960      84 1566966 1566960      84 1566966 1566963      83 1566972
 1566969      84 1566975 1566969      84 1566975 1566972      83 1566981 1566978
      84 1566984 1566978      84 1566984 1566981      83 1566990 1566987      84
 1566993 1566987      84 1566993 1566990      83 1566999 1566996      84 1567002
 1566996      84 1567002 1566999      83 1567008 1567005      84 1567011 1567005
      84 1567011 1567008      83 1567017 1567014      84 1567020 1567014      84
 1567020 1567017      83 1567026 1567023      84 1567029 1567023      84 1567029
 1567026      83 1567035 1567032      84 1567038 1567032      84 1567038 1567035
      83 1567044 1567041      84 1567047 1567041      84 1567047 1567044      83
 1567053 1567050      84 1567056 1567050      84 1567056 1567053      83 1567062
 1567059      84 1567065 1567059      84 1567065 1567062      83 1567071 1567068
      84 1567074 1567068      84 1567074 1567071      83 1567080 1567077      84
 1567083 1567077      84 1567083 1567080      83 1567089 1567086      84 1567092
 1567086      84 1567092 1567089      83 1567098 1567095      84 1567101 1567095
      84 1567101 1567098      83 1567107 1567104      84 1567110 1567104      84
 1567110 1567107      83 1567116 1567113      84 1567119 1567113      84 1567119
 1567116      83 1567125 1567122      84 1567128 1567122      84 1567128 1567125
      83 1567134 1567131      84 1567137 1567131      84 1567137 1567134      83
 1567143 1567140      84 1567146 1567140      84 1567146 1567143      83 1567152
 1567149      84 1567155 1567149      84 1567155 1567152      83 1567161 1567158
      84 1567164 1567158      84 1567164 1567161      83 1567170 1567167      84
 1567173 1567167      84 1567173 1567170      83 1567179 1567176      84 1567182
 1567176      84 1567182 1567179      83 1567188 1567185      84 1567191 1567185
      84 1567191 1567188      83 1567197 1567194      84 1567200 1567194      84
 1567200 1567197      83 1567206 1567203      84 1567209 1567203      84 1567209
 1567206      83 1567215 1567212      84 1567218 1567212      84 1567218 1567215
      83 1567224 1567221      84 1567227 1567221      84 1567227 1567224      83
 1567233 1567230      84 1567236 1567230      84 1567236 1567233      83 1567242
 1567239      84 1567245 1567239      84 1567245 1567242      83 1567251 1567248
      84 1567254 1567248      84 1567254 1567251      83 1567260 1567257      84
 1567263 1567257      84 1567263 1567260      83 1567269 1567266      84 1567272
 1567266      84 1567272 1567269      83 1567278 1567275      84 1567281 1567275
      84 1567281 1567278      83 1567287 1567284      84 1567290 1567284      84
 1567290 1567287      83 1567296 1567293      84 1567299 1567293      84 1567299
 1567296      83 1567305 1567302      84 1567308 1567302      84 1567308 1567305
      83 1567314 1567311      84 1567317 1567311      84 1567317 1567314      83
 1567323 1567320      84 1567326 1567320      84 1567326 1567323      83 1567332
 1567329      84 1567335 1567329      84 1567335 1567332      83 1567341 1567338
      84 1567344 1567338      84 1567344 1567341      83 1567350 1567347      84
 1567353 1567347      84 1567353 1567350      83 1567359 1567356      84 1567362
 1567356      84 1567362 1567359      83 1567368 1567365      84 1567371 1567365
      84 1567371 1567368      83 1567377 1567374      84 1567380 1567374      84
 1567380 1567377      83 1567386 1567383      84 1567389 1567383      84 1567389
 1567386      83 1567395 1567392      84 1567398 1567392      84 1567398 1567395
      83 1567404 1567401      84 1567407 1567401      84 1567407 1567404      83
 1567413 1567410      84 1567416 1567410      84 1567416 1567413      83 1567422
 1567419      84 1567425 1567419      84 1567425 1567422      83 1567431 1567428
      84 1567434 1567428      84 1567434 1567431      83 1567440 1567437      84
 1567443 1567437      84 1567443 1567440      83 1567449 1567446      84 1567452
 1567446      84 1567452 1567449      83 1567458 1567455      84 1567461 1567455
      84 1567461 1567458      83 1567467 1567464      84 1567470 1567464      84
 1567470 1567467      83 1567476 1567473      84 1567479 1567473      84 1567479
 1567476      83 1567485 1567482      84 1567488 1567482      84 1567488 1567485
      83 1567494 1567491      84 1567497 1567491      84 1567497 1567494      83
 1567503 1567500      84 1567506 1567500      84 1567506 1567503      83 1567512
 1567509      84 1567515 1567509      84 1567515 1567512      83 1567521 1567518
      84 1567524 1567518      84 1567524 1567521      83 1567530 1567527      84
 1567533 1567527      84 1567533 1567530      83 1567539 1567536      84 1567542
 1567536      84 1567542 1567539      83 1567548 1567545      84 1567551 1567545
      84 1567551 1567548      83 1567557 1567554      84 1567560 1567554      84
 1567560 1567557      83 1567566 1567563      84 1567569 1567563      84 1567569
 1567566      83 1567575 1567572      84 1567578 1567572      84 1567578 1567575
      83 1567584 1567581      84 1567587 1567581      84 1567587 1567584      83
 1567593 1567590      84 1567596 1567590      84 1567596 1567593      83 1567602
 1567599      84 1567605 1567599      84 1567605 1567602      83 1567611 1567608
      84 1567614 1567608      84 1567614 1567611      83 1567620 1567617      84
 1567623 1567617      84 1567623 1567620      83 1567629 1567626      84 1567632
 1567626      84 1567632 1567629      83 1567638 1567635      84 1567641 1567635
      84 1567641 1567638      83 1567647 1567644      84 1567650 1567644      84
 1567650 1567647      83 1567656 1567653      84 1567659 1567653      84 1567659
 1567656      83 1567665 1567662      84 1567668 1567662      84 1567668 1567665
      83 1567674 1567671      84 1567677 1567671      84 1567677 1567674      83
 1567683 1567680      84 1567686 1567680      84 1567686 1567683      83 1567692
 1567689      84 1567695 1567689      84 1567695 1567692      83 1567701 1567698
      84 1567704 1567698      84 1567704 1567701      83 1567710 1567707      84
 1567713 1567707      84 1567713 1567710      83 1567719 1567716      84 1567722
 1567716      84 1567722 1567719      83 1567728 1567725      84 1567731 1567725
      84 1567731 1567728      83 1567737 1567734      84 1567740 1567734      84
 1567740 1567737      83 1567746 1567743      84 1567749 1567743      84 1567749
 1567746      83 1567755 1567752      84 1567758 1567752      84 1567758 1567755
      83 1567764 1567761      84 1567767 1567761      84 1567767 1567764      83
 1567773 1567770      84 1567776 1567770      84 1567776 1567773      83 1567782
 1567779      84 1567785 1567779      84 1567785 1567782      83 1567791 1567788
      84 1567794 1567788      84 1567794 1567791      83 1567800 1567797      84
 1567803 1567797      84 1567803 1567800      83 1567809 1567806      84 1567812
 1567806      84 1567812 1567809      83 1567818 1567815      84 1567821 1567815
      84 1567821 1567818      83 1567827 1567824      84 1567830 1567824      84
 1567830 1567827      83 1567836 1567833      84 1567839 1567833      84 1567839
 1567836      83 1567845 1567842      84 1567848 1567842      84 1567848 1567845
      83 1567854 1567851      84 1567857 1567851      84 1567857 1567854      83
 1567863 1567860      84 1567866 1567860      84 1567866 1567863      83 1567872
 1567869      84 1567875 1567869      84 1567875 1567872      83 1567881 1567878
      84 1567884 1567878      84 1567884 1567881      83 1567890 1567887      84
 1567893 1567887      84 1567893 1567890      83 1567899 1567896      84 1567902
 1567896      84 1567902 1567899      83 1567908 1567905      84 1567911 1567905
      84 1567911 1567908      83 1567917 1567914      84 1567920 1567914      84
 1567920 1567917      83 1567926 1567923      84 1567929 1567923      84 1567929
 1567926      83 1567935 1567932      84 1567938 1567932      84 1567938 1567935
      83 1567944 1567941      84 1567947 1567941      84 1567947 1567944      83
 1567953 1567950      84 1567956 1567950      84 1567956 1567953      83 1567962
 1567959      84 1567965 1567959      84 1567965 1567962      83 1567971 1567968
      84 1567974 1567968      84 1567974 1567971      83 1567980 1567977      84
 1567983 1567977      84 1567983 1567980      83 1567989 1567986      84 1567992
 1567986      84 1567992 1567989      83 1567998 1567995      84 1568001 1567995
      84 1568001 1567998      83 1568007 1568004      84 1568010 1568004      84
 1568010 1568007      83 1568016 1568013      84 1568019 1568013      84 1568019
 1568016      83 1568025 1568022      84 1568028 1568022      84 1568028 1568025
      83 1568034 1568031      84 1568037 1568031      84 1568037 1568034      83
 1568043 1568040      84 1568046 1568040      84 1568046 1568043      83 1568052
 1568049      84 1568055 1568049      84 1568055 1568052      83 1568061 1568058
      84 1568064 1568058      84 1568064 1568061      83 1568070 1568067      84
 1568073 1568067      84 1568073 1568070      83 1568079 1568076      84 1568082
 1568076      84 1568082 1568079      83 1568088 1568085      84 1568091 1568085
      84 1568091 1568088      83 1568097 1568094      84 1568100 1568094      84
 1568100 1568097      83 1568106 1568103      84 1568109 1568103      84 1568109
 1568106      83 1568115 1568112      84 1568118 1568112      84 1568118 1568115
      83 1568124 1568121      84 1568127 1568121      84 1568127 1568124      83
 1568133 1568130      84 1568136 1568130      84 1568136 1568133      83 1568142
 1568139      84 1568145 1568139      84 1568145 1568142      83 1568151 1568148
      84 1568154 1568148      84 1568154 1568151      83 1568160 1568157      84
 1568163 1568157      84 1568163 1568160      83 1568169 1568166      84 1568172
 1568166      84 1568172 1568169      83 1568178 1568175      84 1568181 1568175
      84 1568181 1568178      83 1568187 1568184      84 1568190 1568184      84
 1568190 1568187      83 1568196 1568193      84 1568199 1568193      84 1568199
 1568196      83 1568205 1568202      84 1568208 1568202      84 1568208 1568205
      83 1568214 1568211      84 1568217 1568211      84 1568217 1568214      83
 1568223 1568220      84 1568226 1568220      84 1568226 1568223      83 1568232
 1568229      84 1568235 1568229      84 1568235 1568232      83 1568241 1568238
      84 1568244 1568238      84 1568244 1568241      83 1568250 1568247      84
 1568253 1568247      84 1568253 1568250      83 1568259 1568256      84 1568262
 1568256      84 1568262 1568259      83 1568268 1568265      84 1568271 1568265
      84 1568271 1568268      83 1568277 1568274      84 1568280 1568274      84
 1568280 1568277      83 1568286 1568283      84 1568289 1568283      84 1568289
 1568286      83 1568295 1568292      84 1568298 1568292      84 1568298 1568295
      83 1568304 1568301      84 1568307 1568301      84 1568307 1568304      83
 1568313 1568310      84 1568316 1568310      84 1568316 1568313      83 1568322
 1568319      84 1568325 1568319      84 1568325 1568322      83 1568331 1568328
      84 1568334 1568328      84 1568334 1568331      83 1568340 1568337      84
 1568343 1568337      84 1568343 1568340      83 1568349 1568346      84 1568352
 1568346      84 1568352 1568349      83 1568358 1568355      84 1568361 1568355
      84 1568361 1568358      83 1568367 1568364      84 1568370 1568364      84
 1568370 1568367      83 1568376 1568373      84 1568379 1568373      84 1568379
 1568376      83 1568385 1568382      84 1568388 1568382      84 1568388 1568385
      83 1568394 1568391      84 1568397 1568391      84 1568397 1568394      83
 1568403 1568400      84 1568406 1568400      84 1568406 1568403      83 1568412
 1568409      84 1568415 1568409      84 1568415 1568412      83 1568421 1568418
      84 1568424 1568418      84 1568424 1568421      83 1568430 1568427      84
 1568433 1568427      84 1568433 1568430      83 1568439 1568436      84 1568442
 1568436      84 1568442 1568439      83 1568448 1568445      84 1568451 1568445
      84 1568451 1568448      83 1568457 1568454      84 1568460 1568454      84
 1568460 1568457      83 1568466 1568463      84 1568469 1568463      84 1568469
 1568466      83 1568475 1568472      84 1568478 1568472      84 1568478 1568475
      83 1568484 1568481      84 1568487 1568481      84 1568487 1568484      83
 1568493 1568490      84 1568496 1568490      84 1568496 1568493      83 1568502
 1568499      84 1568505 1568499      84 1568505 1568502      83 1568511 1568508
      84 1568514 1568508      84 1568514 1568511      83 1568520 1568517      84
 1568523 1568517      84 1568523 1568520      83 1568529 1568526      84 1568532
 1568526      84 1568532 1568529      83 1568538 1568535      84 1568541 1568535
      84 1568541 1568538      83 1568547 1568544      84 1568550 1568544      84
 1568550 1568547      83 1568556 1568553      84 1568559 1568553      84 1568559
 1568556      83 1568565 1568562      84 1568568 1568562      84 1568568 1568565
      83 1568574 1568571      84 1568577 1568571      84 1568577 1568574      83
 1568583 1568580      84 1568586 1568580      84 1568586 1568583      83 1568592
 1568589      84 1568595 1568589      84 1568595 1568592      83 1568601 1568598
      84 1568604 1568598      84 1568604 1568601      83 1568610 1568607      84
 1568613 1568607      84 1568613 1568610      83 1568619 1568616      84 1568622
 1568616      84 1568622 1568619      83 1568628 1568625      84 1568631 1568625
      84 1568631 1568628      83 1568637 1568634      84 1568640 1568634      84
 1568640 1568637      83 1568646 1568643      84 1568649 1568643      84 1568649
 1568646      83 1568655 1568652      84 1568658 1568652      84 1568658 1568655
      83 1568664 1568661      84 1568667 1568661      84 1568667 1568664      83
 1568673 1568670      84 1568676 1568670      84 1568676 1568673      83 1568682
 1568679      84 1568685 1568679      84 1568685 1568682      83 1568691 1568688
      84 1568694 1568688      84 1568694 1568691      83 1568700 1568697      84
 1568703 1568697      84 1568703 1568700      83 1568709 1568706      84 1568712
 1568706      84 1568712 1568709      83 1568718 1568715      84 1568721 1568715
      84 1568721 1568718      83 1568727 1568724      84 1568730 1568724      84
 1568730 1568727      83 1568736 1568733      84 1568739 1568733      84 1568739
 1568736      83 1568745 1568742      84 1568748 1568742      84 1568748 1568745
      83 1568754 1568751      84 1568757 1568751      84 1568757 1568754      83
 1568763 1568760      84 1568766 1568760      84 1568766 1568763      83 1568772
 1568769      84 1568775 1568769      84 1568775 1568772      83 1568781 1568778
      84 1568784 1568778      84 1568784 1568781      83 1568790 1568787      84
 1568793 1568787      84 1568793 1568790      83 1568799 1568796      84 1568802
 1568796      84 1568802 1568799      83 1568808 1568805      84 1568811 1568805
      84 1568811 1568808      83 1568817 1568814      84 1568820 1568814      84
 1568820 1568817      83 1568826 1568823      84 1568829 1568823      84 1568829
 1568826      83 1568835 1568832      84 1568838 1568832      84 1568838 1568835
      83 1568844 1568841      84 1568847 1568841      84 1568847 1568844      83
 1568853 1568850      84 1568856 1568850      84 1568856 1568853      83 1568862
 1568859      84 1568865 1568859      84 1568865 1568862      83 1568871 1568868
      84 1568874 1568868      84 1568874 1568871      83 1568880 1568877      84
 1568883 1568877      84 1568883 1568880      83 1568889 1568886      84 1568892
 1568886      84 1568892 1568889      83 1568898 1568895      84 1568901 1568895
      84 1568901 1568898      83 1568907 1568904      84 1568910 1568904      84
 1568910 1568907      83 1568916 1568913      84 1568919 1568913      84 1568919
 1568916      83 1568925 1568922      84 1568928 1568922      84 1568928 1568925
      83 1568934 1568931      84 1568937 1568931      84 1568937 1568934      83
 1568943 1568940      84 1568946 1568940      84 1568946 1568943      83 1568952
 1568949      84 1568955 1568949      84 1568955 1568952      83 1568961 1568958
      84 1568964 1568958      84 1568964 1568961      83 1568970 1568967      84
 1568973 1568967      84 1568973 1568970      83 1568979 1568976      84 1568982
 1568976      84 1568982 1568979      83 1568988 1568985      84 1568991 1568985
      84 1568991 1568988      83 1568997 1568994      84 1569000 1568994      84
 1569000 1568997      83 1569006 1569003      84 1569009 1569003      84 1569009
 1569006      83 1569015 1569012      84 1569018 1569012      84 1569018 1569015
      83 1569024 1569021      84 1569027 1569021      84 1569027 1569024      83
 1569033 1569030      84 1569036 1569030      84 1569036 1569033      83 1569042
 1569039      84 1569045 1569039      84 1569045 1569042      83 1569051 1569048
      84 1569054 1569048      84 1569054 1569051      83 1569060 1569057      84
 1569063 1569057      84 1569063 1569060      83 1569069 1569066      84 1569072
 1569066      84 1569072 1569069      83 1569078 1569075      84 1569081 1569075
      84 1569081 1569078      83 1569087 1569084      84 1569090 1569084      84
 1569090 1569087      83 1569096 1569093      84 1569099 1569093      84 1569099
 1569096      83 1569105 1569102      84 1569108 1569102      84 1569108 1569105
      83 1569114 1569111      84 1569117 1569111      84 1569117 1569114      83
 1569123 1569120      84 1569126 1569120      84 1569126 1569123      83 1569132
 1569129      84 1569135 1569129      84 1569135 1569132      83 1569141 1569138
      84 1569144 1569138      84 1569144 1569141      83 1569150 1569147      84
 1569153 1569147      84 1569153 1569150      83 1569159 1569156      84 1569162
 1569156      84 1569162 1569159      83 1569168 1569165      84 1569171 1569165
      84 1569171 1569168      83 1569177 1569174      84 1569180 1569174      84
 1569180 1569177      83 1569186 1569183      84 1569189 1569183      84 1569189
 1569186      83 1569195 1569192      84 1569198 1569192      84 1569198 1569195
      83 1569204 1569201      84 1569207 1569201      84 1569207 1569204      83
 1569213 1569210      84 1569216 1569210      84 1569216 1569213      83 1569222
 1569219      84 1569225 1569219      84 1569225 1569222      83 1569231 1569228
      84 1569234 1569228      84 1569234 1569231      83 1569240 1569237      84
 1569243 1569237      84 1569243 1569240      83 1569249 1569246      84 1569252
 1569246      84 1569252 1569249      83 1569258 1569255      84 1569261 1569255
      84 1569261 1569258      83 1569267 1569264      84 1569270 1569264      84
 1569270 1569267      83 1569276 1569273      84 1569279 1569273      84 1569279
 1569276      83 1569285 1569282      84 1569288 1569282      84 1569288 1569285
      83 1569294 1569291      84 1569297 1569291      84 1569297 1569294      83
 1569303 1569300      84 1569306 1569300      84 1569306 1569303      83 1569312
 1569309      84 1569315 1569309      84 1569315 1569312      83 1569321 1569318
      84 1569324 1569318      84 1569324 1569321      83 1569330 1569327      84
 1569333 1569327      84 1569333 1569330      83 1569339 1569336      84 1569342
 1569336      84 1569342 1569339      83 1569348 1569345      84 1569351 1569345
      84 1569351 1569348      83 1569357 1569354      84 1569360 1569354      84
 1569360 1569357      83 1569366 1569363      84 1569369 1569363      84 1569369
 1569366      83 1569375 1569372      84 1569378 1569372      84 1569378 1569375
      83 1569384 1569381      84 1569387 1569381      84 1569387 1569384      83
 1569393 1569390      84 1569396 1569390      84 1569396 1569393      83 1569402
 1569399      84 1569405 1569399      84 1569405 1569402      83 1569411 1569408
      84 1569414 1569408      84 1569414 1569411      83 1569420 1569417      84
 1569423 1569417      84 1569423 1569420      83 1569429 1569426      84 1569432
 1569426      84 1569432 1569429      83 1569438 1569435      84 1569441 1569435
      84 1569441 1569438      83 1569447 1569444      84 1569450 1569444      84
 1569450 1569447      83 1569456 1569453      84 1569459 1569453      84 1569459
 1569456      83 1569465 1569462      84 1569468 1569462      84 1569468 1569465
      83 1569474 1569471      84 1569477 1569471      84 1569477 1569474      83
 1569483 1569480      84 1569486 1569480      84 1569486 1569483      83 1569492
 1569489      84 1569495 1569489      84 1569495 1569492      83 1569501 1569498
      84 1569504 1569498      84 1569504 1569501      83 1569510 1569507      84
 1569513 1569507      84 1569513 1569510      83 1569519 1569516      84 1569522
 1569516      84 1569522 1569519      83 1569528 1569525      84 1569531 1569525
      84 1569531 1569528      83 1569537 1569534      84 1569540 1569534      84
 1569540 1569537      83 1569546 1569543      84 1569549 1569543      84 1569549
 1569546      83 1569555 1569552      84 1569558 1569552      84 1569558 1569555
      83 1569564 1569561      84 1569567 1569561      84 1569567 1569564      83
 1569573 1569570      84 1569576 1569570      84 1569576 1569573      83 1569582
 1569579      84 1569585 1569579      84 1569585 1569582      83 1569591 1569588
      84 1569594 1569588      84 1569594 1569591      83 1569600 1569597      84
 1569603 1569597      84 1569603 1569600      83 1569609 1569606      84 1569612
 1569606      84 1569612 1569609      83 1569618 1569615      84 1569621 1569615
      84 1569621 1569618      83 1569627 1569624      84 1569630 1569624      84
 1569630 1569627      83 1569636 1569633      84 1569639 1569633      84 1569639
 1569636      83 1569645 1569642      84 1569648 1569642      84 1569648 1569645
      83 1569654 1569651      84 1569657 1569651      84 1569657 1569654      83
 1569663 1569660      84 1569666 1569660      84 1569666 1569663      83 1569672
 1569669      84 1569675 1569669      84 1569675 1569672      83 1569681 1569678
      84 1569684 1569678      84 1569684 1569681      83 1569690 1569687      84
 1569693 1569687      84 1569693 1569690      83 1569699 1569696      84 1569702
 1569696      84 1569702 1569699      83 1569708 1569705      84 1569711 1569705
      84 1569711 1569708      83 1569717 1569714      84 1569720 1569714      84
 1569720 1569717      83 1569726 1569723      84 1569729 1569723      84 1569729
 1569726      83 1569735 1569732      84 1569738 1569732      84 1569738 1569735
      83 1569744 1569741      84 1569747 1569741      84 1569747 1569744      83
 1569753 1569750      84 1569756 1569750      84 1569756 1569753      83 1569762
 1569759      84 1569765 1569759      84 1569765 1569762      83 1569771 1569768
      84 1569774 1569768      84 1569774 1569771      83 1569780 1569777      84
 1569783 1569777      84 1569783 1569780      83 1569789 1569786      84 1569792
 1569786      84 1569792 1569789      83 1569798 1569795      84 1569801 1569795
      84 1569801 1569798      83 1569807 1569804      84 1569810 1569804      84
 1569810 1569807      83 1569816 1569813      84 1569819 1569813      84 1569819
 1569816      83 1569825 1569822      84 1569828 1569822      84 1569828 1569825
      83 1569834 1569831      84 1569837 1569831      84 1569837 1569834      83
 1569843 1569840      84 1569846 1569840      84 1569846 1569843      83 1569852
 1569849      84 1569855 1569849      84 1569855 1569852      83 1569861 1569858
      84 1569864 1569858      84 1569864 1569861      83 1569870 1569867      84
 1569873 1569867      84 1569873 1569870      83 1569879 1569876      84 1569882
 1569876      84 1569882 1569879      83 1569888 1569885      84 1569891 1569885
      84 1569891 1569888      83 1569897 1569894      84 1569900 1569894      84
 1569900 1569897      83 1569906 1569903      84 1569909 1569903      84 1569909
 1569906      83 1569915 1569912      84 1569918 1569912      84 1569918 1569915
      83 1569924 1569921      84 1569927 1569921      84 1569927 1569924      83
 1569933 1569930      84 1569936 1569930      84 1569936 1569933      83 1569942
 1569939      84 1569945 1569939      84 1569945 1569942      83 1569951 1569948
      84 1569954 1569948      84 1569954 1569951      83 1569960 1569957      84
 1569963 1569957      84 1569963 1569960      83 1569969 1569966      84 1569972
 1569966      84 1569972 1569969      83 1569978 1569975      84 1569981 1569975
      84 1569981 1569978      83 1569987 1569984      84 1569990 1569984      84
 1569990 1569987      83 1569996 1569993      84 1569999 1569993      84 1569999
 1569996      83 1570005 1570002      84 1570008 1570002      84 1570008 1570005
      83 1570014 1570011      84 1570017 1570011      84 1570017 1570014      83
 1570023 1570020      84 1570026 1570020      84 1570026 1570023      83 1570032
 1570029      84 1570035 1570029      84 1570035 1570032      83 1570041 1570038
      84 1570044 1570038      84 1570044 1570041      83 1570050 1570047      84
 1570053 1570047      84 1570053 1570050      83 1570059 1570056      84 1570062
 1570056      84 1570062 1570059      83 1570068 1570065      84 1570071 1570065
      84 1570071 1570068      83 1570077 1570074      84 1570080 1570074      84
 1570080 1570077      83 1570086 1570083      84 1570089 1570083      84 1570089
 1570086      83 1570095 1570092      84 1570098 1570092      84 1570098 1570095
      83 1570104 1570101      84 1570107 1570101      84 1570107 1570104      83
 1570113 1570110      84 1570116 1570110      84 1570116 1570113      83 1570122
 1570119      84 1570125 1570119      84 1570125 1570122      83 1570131 1570128
      84 1570134 1570128      84 1570134 1570131      83 1570140 1570137      84
 1570143 1570137      84 1570143 1570140      83 1570149 1570146      84 1570152
 1570146      84 1570152 1570149      83 1570158 1570155      84 1570161 1570155
      84 1570161 1570158      83 1570167 1570164      84 1570170 1570164      84
 1570170 1570167      83 1570176 1570173      84 1570179 1570173      84 1570179
 1570176      83 1570185 1570182      84 1570188 1570182      84 1570188 1570185
      83 1570194 1570191      84 1570197 1570191      84 1570197 1570194      83
 1570203 1570200      84 1570206 1570200      84 1570206 1570203      83 1570212
 1570209      84 1570215 1570209      84 1570215 1570212      83 1570221 1570218
      84 1570224 1570218      84 1570224 1570221      83 1570230 1570227      84
 1570233 1570227      84 1570233 1570230      83 1570239 1570236      84 1570242
 1570236      84 1570242 1570239      83 1570248 1570245      84 1570251 1570245
      84 1570251 1570248      83 1570257 1570254      84 1570260 1570254      84
 1570260 1570257      83 1570266 1570263      84 1570269 1570263      84 1570269
 1570266      83 1570275 1570272      84 1570278 1570272      84 1570278 1570275
      83 1570284 1570281      84 1570287 1570281      84 1570287 1570284      83
 1570293 1570290      84 1570296 1570290      84 1570296 1570293      83 1570302
 1570299      84 1570305 1570299      84 1570305 1570302      83 1570311 1570308
      84 1570314 1570308      84 1570314 1570311      83 1570320 1570317      84
 1570323 1570317      84 1570323 1570320      83 1570329 1570326      84 1570332
 1570326      84 1570332 1570329      83 1570338 1570335      84 1570341 1570335
      84 1570341 1570338      83 1570347 1570344      84 1570350 1570344      84
 1570350 1570347      83 1570356 1570353      84 1570359 1570353      84 1570359
 1570356      83 1570365 1570362      84 1570368 1570362      84 1570368 1570365
      83 1570374 1570371      84 1570377 1570371      84 1570377 1570374      83
 1570383 1570380      84 1570386 1570380      84 1570386 1570383      83 1570392
 1570389      84 1570395 1570389      84 1570395 1570392      83 1570401 1570398
      84 1570404 1570398      84 1570404 1570401      83 1570410 1570407      84
 1570413 1570407      84 1570413 1570410      83 1570419 1570416      84 1570422
 1570416      84 1570422 1570419      83 1570428 1570425      84 1570431 1570425
      84 1570431 1570428      83 1570437 1570434      84 1570440 1570434      84
 1570440 1570437      83 1570446 1570443      84 1570449 1570443      84 1570449
 1570446      83 1570455 1570452      84 1570458 1570452      84 1570458 1570455
      83 1570464 1570461      84 1570467 1570461      84 1570467 1570464      83
 1570473 1570470      84 1570476 1570470      84 1570476 1570473      83 1570482
 1570479      84 1570485 1570479      84 1570485 1570482      83 1570491 1570488
      84 1570494 1570488      84 1570494 1570491      83 1570500 1570497      84
 1570503 1570497      84 1570503 1570500      83 1570509 1570506      84 1570512
 1570506      84 1570512 1570509      83 1570518 1570515      84 1570521 1570515
      84 1570521 1570518      83 1570527 1570524      84 1570530 1570524      84
 1570530 1570527      83 1570536 1570533      84 1570539 1570533      84 1570539
 1570536      83 1570545 1570542      84 1570548 1570542      84 1570548 1570545
      83 1570554 1570551      84 1570557 1570551      84 1570557 1570554      83
 1570563 1570560      84 1570566 1570560      84 1570566 1570563      83 1570572
 1570569      84 1570575 1570569      84 1570575 1570572      83 1570581 1570578
      84 1570584 1570578      84 1570584 1570581      83 1570590 1570587      84
 1570593 1570587      84 1570593 1570590      83 1570599 1570596      84 1570602
 1570596      84 1570602 1570599      83 1570608 1570605      84 1570611 1570605
      84 1570611 1570608      83 1570617 1570614      84 1570620 1570614      84
 1570620 1570617      83 1570626 1570623      84 1570629 1570623      84 1570629
 1570626      83 1570635 1570632      84 1570638 1570632      84 1570638 1570635
      83 1570644 1570641      84 1570647 1570641      84 1570647 1570644      83
 1570653 1570650      84 1570656 1570650      84 1570656 1570653      83 1570662
 1570659      84 1570665 1570659      84 1570665 1570662      83 1570671 1570668
      84 1570674 1570668      84 1570674 1570671      83 1570680 1570677      84
 1570683 1570677      84 1570683 1570680      83 1570689 1570686      84 1570692
 1570686      84 1570692 1570689      83 1570698 1570695      84 1570701 1570695
      84 1570701 1570698      83 1570707 1570704      84 1570710 1570704      84
 1570710 1570707      83 1570716 1570713      84 1570719 1570713      84 1570719
 1570716      83 1570725 1570722      84 1570728 1570722      84 1570728 1570725
      83 1570734 1570731      84 1570737 1570731      84 1570737 1570734      83
 1570743 1570740      84 1570746 1570740      84 1570746 1570743      83 1570752
 1570749      84 1570755 1570749      84 1570755 1570752      83 1570761 1570758
      84 1570764 1570758      84 1570764 1570761      83 1570770 1570767      84
 1570773 1570767      84 1570773 1570770      83 1570779 1570776      84 1570782
 1570776      84 1570782 1570779      83 1570788 1570785      84 1570791 1570785
      84 1570791 1570788      83 1570797 1570794      84 1570800 1570794      84
 1570800 1570797      83 1570806 1570803      84 1570809 1570803      84 1570809
 1570806      83 1570815 1570812      84 1570818 1570812      84 1570818 1570815
      83 1570824 1570821      84 1570827 1570821      84 1570827 1570824      83
 1570833 1570830      84 1570836 1570830      84 1570836 1570833      83 1570842
 1570839      84 1570845 1570839      84 1570845 1570842      83 1570851 1570848
      84 1570854 1570848      84 1570854 1570851      83 1570860 1570857      84
 1570863 1570857      84 1570863 1570860      83 1570869 1570866      84 1570872
 1570866      84 1570872 1570869      83 1570878 1570875      84 1570881 1570875
      84 1570881 1570878      83 1570887 1570884      84 1570890 1570884      84
 1570890 1570887      83 1570896 1570893      84 1570899 1570893      84 1570899
 1570896      83 1570905 1570902      84 1570908 1570902      84 1570908 1570905
      83 1570914 1570911      84 1570917 1570911      84 1570917 1570914      83
 1570923 1570920      84 1570926 1570920      84 1570926 1570923      83 1570932
 1570929      84 1570935 1570929      84 1570935 1570932      83 1570941 1570938
      84 1570944 1570938      84 1570944 1570941      83 1570950 1570947      84
 1570953 1570947      84 1570953 1570950      83 1570959 1570956      84 1570962
 1570956      84 1570962 1570959      83 1570968 1570965      84 1570971 1570965
      84 1570971 1570968      83 1570977 1570974      84 1570980 1570974      84
 1570980 1570977      83 1570986 1570983      84 1570989 1570983      84 1570989
 1570986      83 1570995 1570992      84 1570998 1570992      84 1570998 1570995
      83 1571004 1571001      84 1571007 1571001      84 1571007 1571004      83
 1571013 1571010      84 1571016 1571010      84 1571016 1571013      83 1571022
 1571019      84 1571025 1571019      84 1571025 1571022      83 1571031 1571028
      84 1571034 1571028      84 1571034 1571031      83 1571040 1571037      84
 1571043 1571037      84 1571043 1571040      83 1571049 1571046      84 1571052
 1571046      84 1571052 1571049      83 1571058 1571055      84 1571061 1571055
      84 1571061 1571058      83 1571067 1571064      84 1571070 1571064      84
 1571070 1571067      83 1571076 1571073      84 1571079 1571073      84 1571079
 1571076      83 1571085 1571082      84 1571088 1571082      84 1571088 1571085
      83 1571094 1571091      84 1571097 1571091      84 1571097 1571094      83
 1571103 1571100      84 1571106 1571100      84 1571106 1571103      83 1571112
 1571109      84 1571115 1571109      84 1571115 1571112      83 1571121 1571118
      84 1571124 1571118      84 1571124 1571121      83 1571130 1571127      84
 1571133 1571127      84 1571133 1571130      83 1571139 1571136      84 1571142
 1571136      84 1571142 1571139      83 1571148 1571145      84 1571151 1571145
      84 1571151 1571148      83 1571157 1571154      84 1571160 1571154      84
 1571160 1571157      83 1571166 1571163      84 1571169 1571163      84 1571169
 1571166      83 1571175 1571172      84 1571178 1571172      84 1571178 1571175
      83 1571184 1571181      84 1571187 1571181      84 1571187 1571184      83
 1571193 1571190      84 1571196 1571190      84 1571196 1571193      83 1571202
 1571199      84 1571205 1571199      84 1571205 1571202      83 1571211 1571208
      84 1571214 1571208      84 1571214 1571211      83 1571220 1571217      84
 1571223 1571217      84 1571223 1571220      83 1571229 1571226      84 1571232
 1571226      84 1571232 1571229      83 1571238 1571235      84 1571241 1571235
      84 1571241 1571238      83 1571247 1571244      84 1571250 1571244      84
 1571250 1571247      83 1571256 1571253      84 1571259 1571253      84 1571259
 1571256      83 1571265 1571262      84 1571268 1571262      84 1571268 1571265
      83 1571274 1571271      84 1571277 1571271      84 1571277 1571274      83
 1571283 1571280      84 1571286 1571280      84 1571286 1571283      83 1571292
 1571289      84 1571295 1571289      84 1571295 1571292      83 1571301 1571298
      84 1571304 1571298      84 1571304 1571301      83 1571310 1571307      84
 1571313 1571307      84 1571313 1571310      83 1571319 1571316      84 1571322
 1571316      84 1571322 1571319      83 1571328 1571325      84 1571331 1571325
      84 1571331 1571328      83 1571337 1571334      84 1571340 1571334      84
 1571340 1571337      83 1571346 1571343      84 1571349 1571343      84 1571349
 1571346      83 1571355 1571352      84 1571358 1571352      84 1571358 1571355
      83 1571364 1571361      84 1571367 1571361      84 1571367 1571364      83
 1571373 1571370      84 1571376 1571370      84 1571376 1571373      83 1571382
 1571379      84 1571385 1571379      84 1571385 1571382      83 1571391 1571388
      84 1571394 1571388      84 1571394 1571391      83 1571400 1571397      84
 1571403 1571397      84 1571403 1571400      83 1571409 1571406      84 1571412
 1571406      84 1571412 1571409      83 1571418 1571415      84 1571421 1571415
      84 1571421 1571418      83 1571427 1571424      84 1571430 1571424      84
 1571430 1571427      83 1571436 1571433      84 1571439 1571433      84 1571439
 1571436      83 1571445 1571442      84 1571448 1571442      84 1571448 1571445
      83 1571454 1571451      84 1571457 1571451      84 1571457 1571454      83
 1571463 1571460      84 1571466 1571460      84 1571466 1571463      83 1571472
 1571469      84 1571475 1571469      84 1571475 1571472      83 1571481 1571478
      84 1571484 1571478      84 1571484 1571481      83 1571490 1571487      84
 1571493 1571487      84 1571493 1571490      83 1571499 1571496      84 1571502
 1571496      84 1571502 1571499      83 1571508 1571505      84 1571511 1571505
      84 1571511 1571508      83 1571517 1571514      84 1571520 1571514      84
 1571520 1571517      83 1571526 1571523      84 1571529 1571523      84 1571529
 1571526      83 1571535 1571532      84 1571538 1571532      84 1571538 1571535
      83 1571544 1571541      84 1571547 1571541      84 1571547 1571544      83
 1571553 1571550      84 1571556 1571550      84 1571556 1571553      83 1571562
 1571559      84 1571565 1571559      84 1571565 1571562      83 1571571 1571568
      84 1571574 1571568      84 1571574 1571571      83 1571580 1571577      84
 1571583 1571577      84 1571583 1571580      83 1571589 1571586      84 1571592
 1571586      84 1571592 1571589      83 1571598 1571595      84 1571601 1571595
      84 1571601 1571598      83 1571607 1571604      84 1571610 1571604      84
 1571610 1571607      83 1571616 1571613      84 1571619 1571613      84 1571619
 1571616      83 1571625 1571622      84 1571628 1571622      84 1571628 1571625
      83 1571634 1571631      84 1571637 1571631      84 1571637 1571634      83
 1571643 1571640      84 1571646 1571640      84 1571646 1571643      83 1571652
 1571649      84 1571655 1571649      84 1571655 1571652      83 1571661 1571658
      84 1571664 1571658      84 1571664 1571661      83 1571670 1571667      84
 1571673 1571667      84 1571673 1571670      83 1571679 1571676      84 1571682
 1571676      84 1571682 1571679      83 1571688 1571685      84 1571691 1571685
      84 1571691 1571688      83 1571697 1571694      84 1571700 1571694      84
 1571700 1571697      83 1571706 1571703      84 1571709 1571703      84 1571709
 1571706      83 1571715 1571712      84 1571718 1571712      84 1571718 1571715
      83 1571724 1571721      84 1571727 1571721      84 1571727 1571724      83
 1571733 1571730      84 1571736 1571730      84 1571736 1571733      83 1571742
 1571739      84 1571745 1571739      84 1571745 1571742      83 1571751 1571748
      84 1571754 1571748      84 1571754 1571751      83 1571760 1571757      84
 1571763 1571757      84 1571763 1571760      83 1571769 1571766      84 1571772
 1571766      84 1571772 1571769      83 1571778 1571775      84 1571781 1571775
      84 1571781 1571778      83 1571787 1571784      84 1571790 1571784      84
 1571790 1571787      83 1571796 1571793      84 1571799 1571793      84 1571799
 1571796      83 1571805 1571802      84 1571808 1571802      84 1571808 1571805
      83 1571814 1571811      84 1571817 1571811      84 1571817 1571814      83
 1571823 1571820      84 1571826 1571820      84 1571826 1571823      83 1571832
 1571829      84 1571835 1571829      84 1571835 1571832      83 1571841 1571838
      84 1571844 1571838      84 1571844 1571841      83 1571850 1571847      84
 1571853 1571847      84 1571853 1571850      83 1571859 1571856      84 1571862
 1571856      84 1571862 1571859      83 1571868 1571865      84 1571871 1571865
      84 1571871 1571868      83 1571877 1571874      84 1571880 1571874      84
 1571880 1571877      83 1571886 1571883      84 1571889 1571883      84 1571889
 1571886      83 1571895 1571892      84 1571898 1571892      84 1571898 1571895
      83 1571904 1571901      84 1571907 1571901      84 1571907 1571904      83
 1571913 1571910      84 1571916 1571910      84 1571916 1571913      83 1571922
 1571919      84 1571925 1571919      84 1571925 1571922      83 1571931 1571928
      84 1571934 1571928      84 1571934 1571931      83 1571940 1571937      84
 1571943 1571937      84 1571943 1571940      83 1571949 1571946      84 1571952
 1571946      84 1571952 1571949      83 1571958 1571955      84 1571961 1571955
      84 1571961 1571958      83 1571967 1571964      84 1571970 1571964      84
 1571970 1571967      83 1571976 1571973      84 1571979 1571973      84 1571979
 1571976      83 1571985 1571982      84 1571988 1571982      84 1571988 1571985
      83 1571994 1571991      84 1571997 1571991      84 1571997 1571994      83
 1572003 1572000      84 1572006 1572000      84 1572006 1572003      83 1572012
 1572009      84 1572015 1572009      84 1572015 1572012      83 1572021 1572018
      84 1572024 1572018      84 1572024 1572021      83 1572030 1572027      84
 1572033 1572027      84 1572033 1572030      83 1572039 1572036      84 1572042
 1572036      84 1572042 1572039      83 1572048 1572045      84 1572051 1572045
      84 1572051 1572048      83 1572057 1572054      84 1572060 1572054      84
 1572060 1572057      83 1572066 1572063      84 1572069 1572063      84 1572069
 1572066      83 1572075 1572072      84 1572078 1572072      84 1572078 1572075
      83 1572084 1572081      84 1572087 1572081      84 1572087 1572084      83
 1572093 1572090      84 1572096 1572090      84 1572096 1572093      83 1572102
 1572099      84 1572105 1572099      84 1572105 1572102      83 1572111 1572108
      84 1572114 1572108      84 1572114 1572111      83 1572120 1572117      84
 1572123 1572117      84 1572123 1572120      83 1572129 1572126      84 1572132
 1572126      84 1572132 1572129      83 1572138 1572135      84 1572141 1572135
      84 1572141 1572138      83 1572147 1572144      84 1572150 1572144      84
 1572150 1572147      83 1572156 1572153      84 1572159 1572153      84 1572159
 1572156      83 1572165 1572162      84 1572168 1572162      84 1572168 1572165
      83 1572174 1572171      84 1572177 1572171      84 1572177 1572174      83
 1572183 1572180      84 1572186 1572180      84 1572186 1572183      83 1572192
 1572189      84 1572195 1572189      84 1572195 1572192      83 1572201 1572198
      84 1572204 1572198      84 1572204 1572201      83 1572210 1572207      84
 1572213 1572207      84 1572213 1572210      83 1572219 1572216      84 1572222
 1572216      84 1572222 1572219      83 1572228 1572225      84 1572231 1572225
      84 1572231 1572228      83 1572237 1572234      84 1572240 1572234      84
 1572240 1572237      83 1572246 1572243      84 1572249 1572243      84 1572249
 1572246      83 1572255 1572252      84 1572258 1572252      84 1572258 1572255
      83 1572264 1572261      84 1572267 1572261      84 1572267 1572264      83
 1572273 1572270      84 1572276 1572270      84 1572276 1572273      83 1572282
 1572279      84 1572285 1572279      84 1572285 1572282      83 1572291 1572288
      84 1572294 1572288      84 1572294 1572291      83 1572300 1572297      84
 1572303 1572297      84 1572303 1572300      83 1572309 1572306      84 1572312
 1572306      84 1572312 1572309      83 1572318 1572315      84 1572321 1572315
      84 1572321 1572318      83 1572327 1572324      84 1572330 1572324      84
 1572330 1572327      83 1572336 1572333      84 1572339 1572333      84 1572339
 1572336      83 1572345 1572342      84 1572348 1572342      84 1572348 1572345
      83 1572354 1572351      84 1572357 1572351      84 1572357 1572354      83
 1572363 1572360      84 1572366 1572360      84 1572366 1572363      83 1572372
 1572369      84 1572375 1572369      84 1572375 1572372      83 1572381 1572378
      84 1572384 1572378      84 1572384 1572381      83 1572390 1572387      84
 1572393 1572387      84 1572393 1572390      83 1572399 1572396      84 1572402
 1572396      84 1572402 1572399      83 1572408 1572405      84 1572411 1572405
      84 1572411 1572408      83 1572417 1572414      84 1572420 1572414      84
 1572420 1572417      83 1572426 1572423      84 1572429 1572423      84 1572429
 1572426      83 1572435 1572432      84 1572438 1572432      84 1572438 1572435
      83 1572444 1572441      84 1572447 1572441      84 1572447 1572444      83
 1572453 1572450      84 1572456 1572450      84 1572456 1572453      83 1572462
 1572459      84 1572465 1572459      84 1572465 1572462      83 1572471 1572468
      84 1572474 1572468      84 1572474 1572471      83 1572480 1572477      84
 1572483 1572477      84 1572483 1572480      83 1572489 1572486      84 1572492
 1572486      84 1572492 1572489      83 1572498 1572495      84 1572501 1572495
      84 1572501 1572498      83 1572507 1572504      84 1572510 1572504      84
 1572510 1572507      83 1572516 1572513      84 1572519 1572513      84 1572519
 1572516      83 1572525 1572522      84 1572528 1572522      84 1572528 1572525
      83 1572534 1572531      84 1572537 1572531      84 1572537 1572534      83
 1572543 1572540      84 1572546 1572540      84 1572546 1572543      83 1572552
 1572549      84 1572555 1572549      84 1572555 1572552      83 1572561 1572558
      84 1572564 1572558      84 1572564 1572561      83 1572570 1572567      84
 1572573 1572567      84 1572573 1572570      83 1572579 1572576      84 1572582
 1572576      84 1572582 1572579      83 1572588 1572585      84 1572591 1572585
      84 1572591 1572588      83 1572597 1572594      84 1572600 1572594      84
 1572600 1572597      83 1572606 1572603      84 1572609 1572603      84 1572609
 1572606      83 1572615 1572612      84 1572618 1572612      84 1572618 1572615
      83 1572624 1572621      84 1572627 1572621      84 1572627 1572624      83
 1572633 1572630      84 1572636 1572630      84 1572636 1572633      83 1572642
 1572639      84 1572645 1572639      84 1572645 1572642      83 1572651 1572648
      84 1572654 1572648      84 1572654 1572651      83 1572660 1572657      84
 1572663 1572657      84 1572663 1572660      83 1572669 1572666      84 1572672
 1572666      84 1572672 1572669      83 1572678 1572675      84 1572681 1572675
      84 1572681 1572678      83 1572687 1572684      84 1572690 1572684      84
 1572690 1572687      83 1572696 1572693      84 1572699 1572693      84 1572699
 1572696      83 1572705 1572702      84 1572708 1572702      84 1572708 1572705
      83 1572714 1572711      84 1572717 1572711      84 1572717 1572714      83
 1572723 1572720      84 1572726 1572720      84 1572726 1572723      83 1572732
 1572729      84 1572735 1572729      84 1572735 1572732      83 1572741 1572738
      84 1572744 1572738      84 1572744 1572741      83 1572750 1572747      84
 1572753 1572747      84 1572753 1572750      83 1572759 1572756      84 1572762
 1572756      84 1572762 1572759      83 1572768 1572765      84 1572771 1572765
      84 1572771 1572768      83 1572777 1572774      84 1572780 1572774      84
 1572780 1572777      83 1572786 1572783      84 1572789 1572783      84 1572789
 1572786      83 1572795 1572792      84 1572798 1572792      84 1572798 1572795
      83 1572804 1572801      84 1572807 1572801      84 1572807 1572804      83
 1572813 1572810      84 1572816 1572810      84 1572816 1572813      83 1572822
 1572819      84 1572825 1572819      84 1572825 1572822      83 1572831 1572828
      84 1572834 1572828      84 1572834 1572831      83 1572840 1572837      84
 1572843 1572837      84 1572843 1572840      83 1572849 1572846      84 1572852
 1572846      84 1572852 1572849      83 1572858 1572855      84 1572861 1572855
      84 1572861 1572858      83 1572867 1572864      84 1572870 1572864      84
 1572870 1572867      83 1572876 1572873      84 1572879 1572873      84 1572879
 1572876      83 1572885 1572882      84 1572888 1572882      84 1572888 1572885
      83 1572894 1572891      84 1572897 1572891      84 1572897 1572894      83
 1572903 1572900      84 1572906 1572900      84 1572906 1572903      83 1572912
 1572909      84 1572915 1572909      84 1572915 1572912      83 1572921 1572918
      84 1572924 1572918      84 1572924 1572921      83 1572930 1572927      84
 1572933 1572927      84 1572933 1572930      83 1572939 1572936      84 1572942
 1572936      84 1572942 1572939      83 1572948 1572945      84 1572951 1572945
      84 1572951 1572948      83 1572957 1572954      84 1572960 1572954      84
 1572960 1572957      83 1572966 1572963      84 1572969 1572963      84 1572969
 1572966      83 1572975 1572972      84 1572978 1572972      84 1572978 1572975
      83 1572984 1572981      84 1572987 1572981      84 1572987 1572984      83
 1572993 1572990      84 1572996 1572990      84 1572996 1572993      83 1573002
 1572999      84 1573005 1572999      84 1573005 1573002      83 1573011 1573008
      84 1573014 1573008      84 1573014 1573011      83 1573020 1573017      84
 1573023 1573017      84 1573023 1573020      83 1573029 1573026      84 1573032
 1573026      84 1573032 1573029      83 1573038 1573035      84 1573041 1573035
      84 1573041 1573038      83 1573047 1573044      84 1573050 1573044      84
 1573050 1573047      83 1573056 1573053      84 1573059 1573053      84 1573059
 1573056      83 1573065 1573062      84 1573068 1573062      84 1573068 1573065
      83 1573074 1573071      84 1573077 1573071      84 1573077 1573074      83
 1573083 1573080      84 1573086 1573080      84 1573086 1573083      83 1573092
 1573089      84 1573095 1573089      84 1573095 1573092      83 1573101 1573098
      84 1573104 1573098      84 1573104 1573101      83 1573110 1573107      84
 1573113 1573107      84 1573113 1573110      83 1573119 1573116      84 1573122
 1573116      84 1573122 1573119      83 1573128 1573125      84 1573131 1573125
      84 1573131 1573128      83 1573137 1573134      84 1573140 1573134      84
 1573140 1573137      83 1573146 1573143      84 1573149 1573143      84 1573149
 1573146      83 1573155 1573152      84 1573158 1573152      84 1573158 1573155
      83 1573164 1573161      84 1573167 1573161      84 1573167 1573164      83
 1573173 1573170      84 1573176 1573170      84 1573176 1573173      83 1573182
 1573179      84 1573185 1573179      84 1573185 1573182      83 1573191 1573188
      84 1573194 1573188      84 1573194 1573191      83 1573200 1573197      84
 1573203 1573197      84 1573203 1573200      83 1573209 1573206      84 1573212
 1573206      84 1573212 1573209      83 1573218 1573215      84 1573221 1573215
      84 1573221 1573218      83 1573227 1573224      84 1573230 1573224      84
 1573230 1573227      83 1573236 1573233      84 1573239 1573233      84 1573239
 1573236      83 1573245 1573242      84 1573248 1573242      84 1573248 1573245
      83 1573254 1573251      84 1573257 1573251      84 1573257 1573254      83
 1573263 1573260      84 1573266 1573260      84 1573266 1573263      83 1573272
 1573269      84 1573275 1573269      84 1573275 1573272      83 1573281 1573278
      84 1573284 1573278      84 1573284 1573281      83 1573290 1573287      84
 1573293 1573287      84 1573293 1573290      83 1573299 1573296      84 1573302
 1573296      84 1573302 1573299      83 1573308 1573305      84 1573311 1573305
      84 1573311 1573308      83 1573317 1573314      84 1573320 1573314      84
 1573320 1573317      83 1573326 1573323      84 1573329 1573323      84 1573329
 1573326      83 1573335 1573332      84 1573338 1573332      84 1573338 1573335
      83 1573344 1573341      84 1573347 1573341      84 1573347 1573344      83
 1573353 1573350      84 1573356 1573350      84 1573356 1573353      83 1573362
 1573359      84 1573365 1573359      84 1573365 1573362      83 1573371 1573368
      84 1573374 1573368      84 1573374 1573371      83 1573380 1573377      84
 1573383 1573377      84 1573383 1573380      83 1573389 1573386      84 1573392
 1573386      84 1573392 1573389      83 1573398 1573395      84 1573401 1573395
      84 1573401 1573398      83 1573407 1573404      84 1573410 1573404      84
 1573410 1573407      83 1573416 1573413      84 1573419 1573413      84 1573419
 1573416      83 1573425 1573422      84 1573428 1573422      84 1573428 1573425
      83 1573434 1573431      84 1573437 1573431      84 1573437 1573434      83
 1573443 1573440      84 1573446 1573440      84 1573446 1573443      83 1573452
 1573449      84 1573455 1573449      84 1573455 1573452      83 1573461 1573458
      84 1573464 1573458      84 1573464 1573461      83 1573470 1573467      84
 1573473 1573467      84 1573473 1573470      83 1573479 1573476      84 1573482
 1573476      84 1573482 1573479      83 1573488 1573485      84 1573491 1573485
      84 1573491 1573488      83 1573497 1573494      84 1573500 1573494      84
 1573500 1573497      83 1573506 1573503      84 1573509 1573503      84 1573509
 1573506      83 1573515 1573512      84 1573518 1573512      84 1573518 1573515
      83 1573524 1573521      84 1573527 1573521      84 1573527 1573524      83
 1573533 1573530      84 1573536 1573530      84 1573536 1573533      83 1573542
 1573539      84 1573545 1573539      84 1573545 1573542      83 1573551 1573548
      84 1573554 1573548      84 1573554 1573551      83 1573560 1573557      84
 1573563 1573557      84 1573563 1573560      83 1573569 1573566      84 1573572
 1573566      84 1573572 1573569      83 1573578 1573575      84 1573581 1573575
      84 1573581 1573578      83 1573587 1573584      84 1573590 1573584      84
 1573590 1573587      83 1573596 1573593      84 1573599 1573593      84 1573599
 1573596      83 1573605 1573602      84 1573608 1573602      84 1573608 1573605
      83 1573614 1573611      84 1573617 1573611      84 1573617 1573614      83
 1573623 1573620      84 1573626 1573620      84 1573626 1573623      83 1573632
 1573629      84 1573635 1573629      84 1573635 1573632      83 1573641 1573638
      84 1573644 1573638      84 1573644 1573641      83 1573650 1573647      84
 1573653 1573647      84 1573653 1573650      83 1573659 1573656      84 1573662
 1573656      84 1573662 1573659      83 1573668 1573665      84 1573671 1573665
      84 1573671 1573668      83 1573677 1573674      84 1573680 1573674      84
 1573680 1573677      83 1573686 1573683      84 1573689 1573683      84 1573689
 1573686      83 1573695 1573692      84 1573698 1573692      84 1573698 1573695
      83 1573704 1573701      84 1573707 1573701      84 1573707 1573704      83
 1573713 1573710      84 1573716 1573710      84 1573716 1573713      83 1573722
 1573719      84 1573725 1573719      84 1573725 1573722      83 1573731 1573728
      84 1573734 1573728      84 1573734 1573731      83 1573740 1573737      84
 1573743 1573737      84 1573743 1573740      83 1573749 1573746      84 1573752
 1573746      84 1573752 1573749      83 1573758 1573755      84 1573761 1573755
      84 1573761 1573758      83 1573767 1573764      84 1573770 1573764      84
 1573770 1573767      83 1573776 1573773      84 1573779 1573773      84 1573779
 1573776      83 1573785 1573782      84 1573788 1573782      84 1573788 1573785
      83 1573794 1573791      84 1573797 1573791      84 1573797 1573794      83
 1573803 1573800      84 1573806 1573800      84 1573806 1573803      83 1573812
 1573809      84 1573815 1573809      84 1573815 1573812      83 1573821 1573818
      84 1573824 1573818      84 1573824 1573821      83 1573830 1573827      84
 1573833 1573827      84 1573833 1573830      83 1573839 1573836      84 1573842
 1573836      84 1573842 1573839      83 1573848 1573845      84 1573851 1573845
      84 1573851 1573848      83 1573857 1573854      84 1573860 1573854      84
 1573860 1573857      83 1573866 1573863      84 1573869 1573863      84 1573869
 1573866      83 1573875 1573872      84 1573878 1573872      84 1573878 1573875
      83 1573884 1573881      84 1573887 1573881      84 1573887 1573884      83
 1573893 1573890      84 1573896 1573890      84 1573896 1573893      83 1573902
 1573899      84 1573905 1573899      84 1573905 1573902      83 1573911 1573908
      84 1573914 1573908      84 1573914 1573911      83 1573920 1573917      84
 1573923 1573917      84 1573923 1573920      83 1573929 1573926      84 1573932
 1573926      84 1573932 1573929      83 1573938 1573935      84 1573941 1573935
      84 1573941 1573938      83 1573947 1573944      84 1573950 1573944      84
 1573950 1573947      83 1573956 1573953      84 1573959 1573953      84 1573959
 1573956      83 1573965 1573962      84 1573968 1573962      84 1573968 1573965
      83 1573974 1573971      84 1573977 1573971      84 1573977 1573974      83
 1573983 1573980      84 1573986 1573980      84 1573986 1573983      83 1573992
 1573989      84 1573995 1573989      84 1573995 1573992      83 1574001 1573998
      84 1574004 1573998      84 1574004 1574001      83 1574010 1574007      84
 1574013 1574007      84 1574013 1574010      83 1574019 1574016      84 1574022
 1574016      84 1574022 1574019      83 1574028 1574025      84 1574031 1574025
      84 1574031 1574028      83 1574037 1574034      84 1574040 1574034      84
 1574040 1574037      83 1574046 1574043      84 1574049 1574043      84 1574049
 1574046      83 1574055 1574052      84 1574058 1574052      84 1574058 1574055
      83 1574064 1574061      84 1574067 1574061      84 1574067 1574064      83
 1574073 1574070      84 1574076 1574070      84 1574076 1574073      83 1574082
 1574079      84 1574085 1574079      84 1574085 1574082      83 1574091 1574088
      84 1574094 1574088      84 1574094 1574091      83 1574100 1574097      84
 1574103 1574097      84 1574103 1574100      83 1574109 1574106      84 1574112
 1574106      84 1574112 1574109      83 1574118 1574115      84 1574121 1574115
      84 1574121 1574118      83 1574127 1574124      84 1574130 1574124      84
 1574130 1574127      83 1574136 1574133      84 1574139 1574133      84 1574139
 1574136      83 1574145 1574142      84 1574148 1574142      84 1574148 1574145
      83 1574154 1574151      84 1574157 1574151      84 1574157 1574154      83
 1574163 1574160      84 1574166 1574160      84 1574166 1574163      83 1574172
 1574169      84 1574175 1574169      84 1574175 1574172      83 1574181 1574178
      84 1574184 1574178      84 1574184 1574181      83 1574190 1574187      84
 1574193 1574187      84 1574193 1574190      83 1574199 1574196      84 1574202
 1574196      84 1574202 1574199      83 1574208 1574205      84 1574211 1574205
      84 1574211 1574208      83 1574217 1574214      84 1574220 1574214      84
 1574220 1574217      83 1574226 1574223      84 1574229 1574223      84 1574229
 1574226      83 1574235 1574232      84 1574238 1574232      84 1574238 1574235
      83 1574244 1574241      84 1574247 1574241      84 1574247 1574244      83
 1574253 1574250      84 1574256 1574250      84 1574256 1574253      83 1574262
 1574259      84 1574265 1574259      84 1574265 1574262      83 1574271 1574268
      84 1574274 1574268      84 1574274 1574271      83 1574280 1574277      84
 1574283 1574277      84 1574283 1574280      83 1574289 1574286      84 1574292
 1574286      84 1574292 1574289      83 1574298 1574295      84 1574301 1574295
      84 1574301 1574298      83 1574307 1574304      84 1574310 1574304      84
 1574310 1574307      83 1574316 1574313      84 1574319 1574313      84 1574319
 1574316      83 1574325 1574322      84 1574328 1574322      84 1574328 1574325
      83 1574334 1574331      84 1574337 1574331      84 1574337 1574334      83
 1574343 1574340      84 1574346 1574340      84 1574346 1574343      83 1574352
 1574349      84 1574355 1574349      84 1574355 1574352      83 1574361 1574358
      84 1574364 1574358      84 1574364 1574361      83 1574370 1574367      84
 1574373 1574367      84 1574373 1574370      83 1574379 1574376      84 1574382
 1574376      84 1574382 1574379      83 1574388 1574385      84 1574391 1574385
      84 1574391 1574388      83 1574397 1574394      84 1574400 1574394      84
 1574400 1574397      83 1574406 1574403      84 1574409 1574403      84 1574409
 1574406      83 1574415 1574412      84 1574418 1574412      84 1574418 1574415
      83 1574424 1574421      84 1574427 1574421      84 1574427 1574424      83
 1574433 1574430      84 1574436 1574430      84 1574436 1574433      83 1574442
 1574439      84 1574445 1574439      84 1574445 1574442      83 1574451 1574448
      84 1574454 1574448      84 1574454 1574451      83 1574460 1574457      84
 1574463 1574457      84 1574463 1574460      83 1574469 1574466      84 1574472
 1574466      84 1574472 1574469      83 1574478 1574475      84 1574481 1574475
      84 1574481 1574478      83 1574487 1574484      84 1574490 1574484      84
 1574490 1574487      83 1574496 1574493      84 1574499 1574493      84 1574499
 1574496      83 1574505 1574502      84 1574508 1574502      84 1574508 1574505
      83 1574514 1574511      84 1574517 1574511      84 1574517 1574514      83
 1574523 1574520      84 1574526 1574520      84 1574526 1574523      83 1574532
 1574529      84 1574535 1574529      84 1574535 1574532      83 1574541 1574538
      84 1574544 1574538      84 1574544 1574541      83 1574550 1574547      84
 1574553 1574547      84 1574553 1574550      83 1574559 1574556      84 1574562
 1574556      84 1574562 1574559      83 1574568 1574565      84 1574571 1574565
      84 1574571 1574568      83 1574577 1574574      84 1574580 1574574      84
 1574580 1574577      83 1574586 1574583      84 1574589 1574583      84 1574589
 1574586      83 1574595 1574592      84 1574598 1574592      84 1574598 1574595
      83 1574604 1574601      84 1574607 1574601      84 1574607 1574604      83
 1574613 1574610      84 1574616 1574610      84 1574616 1574613      83 1574622
 1574619      84 1574625 1574619      84 1574625 1574622      83 1574631 1574628
      84 1574634 1574628      84 1574634 1574631      83 1574640 1574637      84
 1574643 1574637      84 1574643 1574640      83 1574649 1574646      84 1574652
 1574646      84 1574652 1574649      83 1574658 1574655      84 1574661 1574655
      84 1574661 1574658      83 1574667 1574664      84 1574670 1574664      84
 1574670 1574667      83 1574676 1574673      84 1574679 1574673      84 1574679
 1574676      83 1574685 1574682      84 1574688 1574682      84 1574688 1574685
      83 1574694 1574691      84 1574697 1574691      84 1574697 1574694      83
 1574703 1574700      84 1574706 1574700      84 1574706 1574703      83 1574712
 1574709      84 1574715 1574709      84 1574715 1574712      83 1574721 1574718
      84 1574724 1574718      84 1574724 1574721      83 1574730 1574727      84
 1574733 1574727      84 1574733 1574730      83 1574739 1574736      84 1574742
 1574736      84 1574742 1574739      83 1574748 1574745      84 1574751 1574745
      84 1574751 1574748      83 1574757 1574754      84 1574760 1574754      84
 1574760 1574757      83 1574766 1574763      84 1574769 1574763      84 1574769
 1574766      83 1574775 1574772      84 1574778 1574772      84 1574778 1574775
      83 1574784 1574781      84 1574787 1574781      84 1574787 1574784      83
 1574793 1574790      84 1574796 1574790      84 1574796 1574793      83 1574802
 1574799      84 1574805 1574799      84 1574805 1574802      83 1574811 1574808
      84 1574814 1574808      84 1574814 1574811      83 1574820 1574817      84
 1574823 1574817      84 1574823 1574820      83 1574829 1574826      84 1574832
 1574826      84 1574832 1574829      83 1574838 1574835      84 1574841 1574835
      84 1574841 1574838      83 1574847 1574844      84 1574850 1574844      84
 1574850 1574847      83 1574856 1574853      84 1574859 1574853      84 1574859
 1574856      83 1574865 1574862      84 1574868 1574862      84 1574868 1574865
      83 1574874 1574871      84 1574877 1574871      84 1574877 1574874      83
 1574883 1574880      84 1574886 1574880      84 1574886 1574883      83 1574892
 1574889      84 1574895 1574889      84 1574895 1574892      83 1574901 1574898
      84 1574904 1574898      84 1574904 1574901      83 1574910 1574907      84
 1574913 1574907      84 1574913 1574910      83 1574919 1574916      84 1574922
 1574916      84 1574922 1574919      83 1574928 1574925      84 1574931 1574925
      84 1574931 1574928      83 1574937 1574934      84 1574940 1574934      84
 1574940 1574937      83 1574946 1574943      84 1574949 1574943      84 1574949
 1574946      83 1574955 1574952      84 1574958 1574952      84 1574958 1574955
      83 1574964 1574961      84 1574967 1574961      84 1574967 1574964      83
 1574973 1574970      84 1574976 1574970      84 1574976 1574973      83 1574982
 1574979      84 1574985 1574979      84 1574985 1574982      83 1574991 1574988
      84 1574994 1574988      84 1574994 1574991      83 1575000 1574997      84
 1575003 1574997      84 1575003 1575000      83 1575009 1575006      84 1575012
 1575006      84 1575012 1575009      83 1575018 1575015      84 1575021 1575015
      84 1575021 1575018      83 1575027 1575024      84 1575030 1575024      84
 1575030 1575027      83 1575036 1575033      84 1575039 1575033      84 1575039
 1575036      83 1575045 1575042      84 1575048 1575042      84 1575048 1575045
      83 1575054 1575051      84 1575057 1575051      84 1575057 1575054      83
 1575063 1575060      84 1575066 1575060      84 1575066 1575063      83 1575072
 1575069      84 1575075 1575069      84 1575075 1575072      83 1575081 1575078
      84 1575084 1575078      84 1575084 1575081      83 1575090 1575087      84
 1575093 1575087      84 1575093 1575090      83 1575099 1575096      84 1575102
 1575096      84 1575102 1575099      83 1575108 1575105      84 1575111 1575105
      84 1575111 1575108      83 1575117 1575114      84 1575120 1575114      84
 1575120 1575117      83 1575126 1575123      84 1575129 1575123      84 1575129
 1575126      83 1575135 1575132      84 1575138 1575132      84 1575138 1575135
      83 1575144 1575141      84 1575147 1575141      84 1575147 1575144      83
 1575153 1575150      84 1575156 1575150      84 1575156 1575153      83 1575162
 1575159      84 1575165 1575159      84 1575165 1575162      83 1575171 1575168
      84 1575174 1575168      84 1575174 1575171      83 1575180 1575177      84
 1575183 1575177      84 1575183 1575180      83 1575189 1575186      84 1575192
 1575186      84 1575192 1575189      83 1575198 1575195      84 1575201 1575195
      84 1575201 1575198      83 1575207 1575204      84 1575210 1575204      84
 1575210 1575207      83 1575216 1575213      84 1575219 1575213      84 1575219
 1575216      83 1575225 1575222      84 1575228 1575222      84 1575228 1575225
      83 1575234 1575231      84 1575237 1575231      84 1575237 1575234      83
 1575243 1575240      84 1575246 1575240      84 1575246 1575243      83 1575252
 1575249      84 1575255 1575249      84 1575255 1575252      83 1575261 1575258
      84 1575264 1575258      84 1575264 1575261      83 1575270 1575267      84
 1575273 1575267      84 1575273 1575270      83 1575279 1575276      84 1575282
 1575276      84 1575282 1575279      83 1575288 1575285      84 1575291 1575285
      84 1575291 1575288      83 1575297 1575294      84 1575300 1575294      84
 1575300 1575297      83 1575306 1575303      84 1575309 1575303      84 1575309
 1575306      83 1575315 1575312      84 1575318 1575312      84 1575318 1575315
      83 1575324 1575321      84 1575327 1575321      84 1575327 1575324      83
 1575333 1575330      84 1575336 1575330      84 1575336 1575333      83 1575342
 1575339      84 1575345 1575339      84 1575345 1575342      83 1575351 1575348
      84 1575354 1575348      84 1575354 1575351      83 1575360 1575357      84
 1575363 1575357      84 1575363 1575360      83 1575369 1575366      84 1575372
 1575366      84 1575372 1575369      83 1575378 1575375      84 1575381 1575375
      84 1575381 1575378      83 1575387 1575384      84 1575390 1575384      84
 1575390 1575387      83 1575396 1575393      84 1575399 1575393      84 1575399
 1575396      83 1575405 1575402      84 1575408 1575402      84 1575408 1575405
      83 1575414 1575411      84 1575417 1575411      84 1575417 1575414      83
 1575423 1575420      84 1575426 1575420      84 1575426 1575423      83 1575432
 1575429      84 1575435 1575429      84 1575435 1575432      83 1575441 1575438
      84 1575444 1575438      84 1575444 1575441      83 1575450 1575447      84
 1575453 1575447      84 1575453 1575450      83 1575459 1575456      84 1575462
 1575456      84 1575462 1575459      83 1575468 1575465      84 1575471 1575465
      84 1575471 1575468      83 1575477 1575474      84 1575480 1575474      84
 1575480 1575477      83 1575486 1575483      84 1575489 1575483      84 1575489
 1575486      83 1575495 1575492      84 1575498 1575492      84 1575498 1575495
      83 1575504 1575501      84 1575507 1575501      84 1575507 1575504      83
 1575513 1575510      84 1575516 1575510      84 1575516 1575513      83 1575522
 1575519      84 1575525 1575519      84 1575525 1575522      83 1575531 1575528
      84 1575534 1575528      84 1575534 1575531      83 1575540 1575537      84
 1575543 1575537      84 1575543 1575540      83 1575549 1575546      84 1575552
 1575546      84 1575552 1575549      83 1575558 1575555      84 1575561 1575555
      84 1575561 1575558      83 1575567 1575564      84 1575570 1575564      84
 1575570 1575567      83 1575576 1575573      84 1575579 1575573      84 1575579
 1575576      83 1575585 1575582      84 1575588 1575582      84 1575588 1575585
      83 1575594 1575591      84 1575597 1575591      84 1575597 1575594      83
 1575603 1575600      84 1575606 1575600      84 1575606 1575603      83 1575612
 1575609      84 1575615 1575609      84 1575615 1575612      83 1575621 1575618
      84 1575624 1575618      84 1575624 1575621      83 1575630 1575627      84
 1575633 1575627      84 1575633 1575630      83 1575639 1575636      84 1575642
 1575636      84 1575642 1575639      83 1575648 1575645      84 1575651 1575645
      84 1575651 1575648      83 1575657 1575654      84 1575660 1575654      84
 1575660 1575657      83 1575666 1575663      84 1575669 1575663      84 1575669
 1575666      83 1575675 1575672      84 1575678 1575672      84 1575678 1575675
      83 1575684 1575681      84 1575687 1575681      84 1575687 1575684      83
 1575693 1575690      84 1575696 1575690      84 1575696 1575693      83 1575702
 1575699      84 1575705 1575699      84 1575705 1575702      83 1575711 1575708
      84 1575714 1575708      84 1575714 1575711      83 1575720 1575717      84
 1575723 1575717      84 1575723 1575720      83 1575729 1575726      84 1575732
 1575726      84 1575732 1575729      83 1575738 1575735      84 1575741 1575735
      84 1575741 1575738      83 1575747 1575744      84 1575750 1575744      84
 1575750 1575747      83 1575756 1575753      84 1575759 1575753      84 1575759
 1575756      83 1575765 1575762      84 1575768 1575762      84 1575768 1575765
      83 1575774 1575771      84 1575777 1575771      84 1575777 1575774      83
 1575783 1575780      84 1575786 1575780      84 1575786 1575783      83 1575792
 1575789      84 1575795 1575789      84 1575795 1575792      83 1575801 1575798
      84 1575804 1575798      84 1575804 1575801      83 1575810 1575807      84
 1575813 1575807      84 1575813 1575810      83 1575819 1575816      84 1575822
 1575816      84 1575822 1575819      83 1575828 1575825      84 1575831 1575825
      84 1575831 1575828      83 1575837 1575834      84 1575840 1575834      84
 1575840 1575837      83 1575846 1575843      84 1575849 1575843      84 1575849
 1575846      83 1575855 1575852      84 1575858 1575852      84 1575858 1575855
      83 1575864 1575861      84 1575867 1575861      84 1575867 1575864      83
 1575873 1575870      84 1575876 1575870      84 1575876 1575873      83 1575882
 1575879      84 1575885 1575879      84 1575885 1575882      83 1575891 1575888
      84 1575894 1575888      84 1575894 1575891      83 1575900 1575897      84
 1575903 1575897      84 1575903 1575900      83 1575909 1575906      84 1575912
 1575906      84 1575912 1575909      83 1575918 1575915      84 1575921 1575915
      84 1575921 1575918      83 1575927 1575924      84 1575930 1575924      84
 1575930 1575927      83 1575936 1575933      84 1575939 1575933      84 1575939
 1575936      83 1575945 1575942      84 1575948 1575942      84 1575948 1575945
      83 1575954 1575951      84 1575957 1575951      84 1575957 1575954      83
 1575963 1575960      84 1575966 1575960      84 1575966 1575963      83 1575972
 1575969      84 1575975 1575969      84 1575975 1575972      83 1575981 1575978
      84 1575984 1575978      84 1575984 1575981      83 1575990 1575987      84
 1575993 1575987      84 1575993 1575990      83 1575999 1575996      84 1576002
 1575996      84 1576002 1575999      83 1576008 1576005      84 1576011 1576005
      84 1576011 1576008      83 1576017 1576014      84 1576020 1576014      84
 1576020 1576017      83 1576026 1576023      84 1576029 1576023      84 1576029
 1576026      83 1576035 1576032      84 1576038 1576032      84 1576038 1576035
      83 1576044 1576041      84 1576047 1576041      84 1576047 1576044      83
 1576053 1576050      84 1576056 1576050      84 1576056 1576053      83 1576062
 1576059      84 1576065 1576059      84 1576065 1576062      83 1576071 1576068
      84 1576074 1576068      84 1576074 1576071      83 1576080 1576077      84
 1576083 1576077      84 1576083 1576080      83 1576089 1576086      84 1576092
 1576086      84 1576092 1576089      83 1576098 1576095      84 1576101 1576095
      84 1576101 1576098      83 1576107 1576104      84 1576110 1576104      84
 1576110 1576107      83 1576116 1576113      84 1576119 1576113      84 1576119
 1576116      83 1576125 1576122      84 1576128 1576122      84 1576128 1576125
      83 1576134 1576131      84 1576137 1576131      84 1576137 1576134      83
 1576143 1576140      84 1576146 1576140      84 1576146 1576143      83 1576152
 1576149      84 1576155 1576149      84 1576155 1576152      83 1576161 1576158
      84 1576164 1576158      84 1576164 1576161      83 1576170 1576167      84
 1576173 1576167      84 1576173 1576170      83 1576179 1576176      84 1576182
 1576176      84 1576182 1576179      83 1576188 1576185      84 1576191 1576185
      84 1576191 1576188      83 1576197 1576194      84 1576200 1576194      84
 1576200 1576197      83 1576206 1576203      84 1576209 1576203      84 1576209
 1576206      83 1576215 1576212      84 1576218 1576212      84 1576218 1576215
      83 1576224 1576221      84 1576227 1576221      84 1576227 1576224      83
 1576233 1576230      84 1576236 1576230      84 1576236 1576233      83 1576242
 1576239      84 1576245 1576239      84 1576245 1576242      83 1576251 1576248
      84 1576254 1576248      84 1576254 1576251      83 1576260 1576257      84
 1576263 1576257      84 1576263 1576260      83 1576269 1576266      84 1576272
 1576266      84 1576272 1576269      83 1576278 1576275      84 1576281 1576275
      84 1576281 1576278      83 1576287 1576284      84 1576290 1576284      84
 1576290 1576287      83 1576296 1576293      84 1576299 1576293      84 1576299
 1576296      83 1576305 1576302      84 1576308 1576302      84 1576308 1576305
      83 1576314 1576311      84 1576317 1576311      84 1576317 1576314      83
 1576323 1576320      84 1576326 1576320      84 1576326 1576323      83 1576332
 1576329      84 1576335 1576329      84 1576335 1576332      83 1576341 1576338
      84 1576344 1576338      84 1576344 1576341      83 1576350 1576347      84
 1576353 1576347      84 1576353 1576350      83 1576359 1576356      84 1576362
 1576356      84 1576362 1576359      83 1576368 1576365      84 1576371 1576365
      84 1576371 1576368      83 1576377 1576374      84 1576380 1576374      84
 1576380 1576377      83 1576386 1576383      84 1576389 1576383      84 1576389
 1576386      83 1576395 1576392      84 1576398 1576392      84 1576398 1576395
      83 1576404 1576401      84 1576407 1576401      84 1576407 1576404      83
 1576413 1576410      84 1576416 1576410      84 1576416 1576413      83 1576422
 1576419      84 1576425 1576419      84 1576425 1576422      83 1576431 1576428
      84 1576434 1576428      84 1576434 1576431      83 1576440 1576437      84
 1576443 1576437      84 1576443 1576440      83 1576449 1576446      84 1576452
 1576446      84 1576452 1576449      83 1576458 1576455      84 1576461 1576455
      84 1576461 1576458      83 1576467 1576464      84 1576470 1576464      84
 1576470 1576467      83 1576476 1576473      84 1576479 1576473      84 1576479
 1576476      83 1576485 1576482      84 1576488 1576482      84 1576488 1576485
      83 1576494 1576491      84 1576497 1576491      84 1576497 1576494      83
 1576503 1576500      84 1576506 1576500      84 1576506 1576503      83 1576512
 1576509      84 1576515 1576509      84 1576515 1576512      83 1576521 1576518
      84 1576524 1576518      84 1576524 1576521      83 1576530 1576527      84
 1576533 1576527      84 1576533 1576530      83 1576539 1576536      84 1576542
 1576536      84 1576542 1576539      83 1576548 1576545      84 1576551 1576545
      84 1576551 1576548      83 1576557 1576554      84 1576560 1576554      84
 1576560 1576557      83 1576566 1576563      84 1576569 1576563      84 1576569
 1576566      83 1576575 1576572      84 1576578 1576572      84 1576578 1576575
      83 1576584 1576581      84 1576587 1576581      84 1576587 1576584      83
 1576593 1576590      84 1576596 1576590      84 1576596 1576593      83 1576602
 1576599      84 1576605 1576599      84 1576605 1576602      83 1576611 1576608
      84 1576614 1576608      84 1576614 1576611      83 1576620 1576617      84
 1576623 1576617      84 1576623 1576620      83 1576629 1576626      84 1576632
 1576626      84 1576632 1576629      83 1576638 1576635      84 1576641 1576635
      84 1576641 1576638      83 1576647 1576644      84 1576650 1576644      84
 1576650 1576647      83 1576656 1576653      84 1576659 1576653      84 1576659
 1576656      83 1576665 1576662      84 1576668 1576662      84 1576668 1576665
      83 1576674 1576671      84 1576677 1576671      84 1576677 1576674      83
 1576683 1576680      84 1576686 1576680      84 1576686 1576683      83 1576692
 1576689      84 1576695 1576689      84 1576695 1576692      83 1576701 1576698
      84 1576704 1576698      84 1576704 1576701      83 1576710 1576707      84
 1576713 1576707      84 1576713 1576710      83 1576719 1576716      84 1576722
 1576716      84 1576722 1576719      83 1576728 1576725      84 1576731 1576725
      84 1576731 1576728      83 1576737 1576734      84 1576740 1576734      84
 1576740 1576737      83 1576746 1576743      84 1576749 1576743      84 1576749
 1576746      83 1576755 1576752      84 1576758 1576752      84 1576758 1576755
      83 1576764 1576761      84 1576767 1576761      84 1576767 1576764      83
 1576773 1576770      84 1576776 1576770      84 1576776 1576773      83 1576782
 1576779      84 1576785 1576779      84 1576785 1576782      83 1576791 1576788
      84 1576794 1576788      84 1576794 1576791      83 1576800 1576797      84
 1576803 1576797      84 1576803 1576800      83 1576809 1576806      84 1576812
 1576806      84 1576812 1576809      83 1576818 1576815      84 1576821 1576815
      84 1576821 1576818      83 1576827 1576824      84 1576830 1576824      84
 1576830 1576827      83 1576836 1576833      84 1576839 1576833      84 1576839
 1576836      83 1576845 1576842      84 1576848 1576842      84 1576848 1576845
      83 1576854 1576851      84 1576857 1576851      84 1576857 1576854      83
 1576863 1576860      84 1576866 1576860      84 1576866 1576863      83 1576872
 1576869      84 1576875 1576869      84 1576875 1576872      83 1576881 1576878
      84 1576884 1576878      84 1576884 1576881      83 1576890 1576887      84
 1576893 1576887      84 1576893 1576890      83 1576899 1576896      84 1576902
 1576896      84 1576902 1576899      83 1576908 1576905      84 1576911 1576905
      84 1576911 1576908      83 1576917 1576914      84 1576920 1576914      84
 1576920 1576917      83 1576926 1576923      84 1576929 1576923      84 1576929
 1576926      83 1576935 1576932      84 1576938 1576932      84 1576938 1576935
      83 1576944 1576941      84 1576947 1576941      84 1576947 1576944      83
 1576953 1576950      84 1576956 1576950      84 1576956 1576953      83 1576962
 1576959      84 1576965 1576959      84 1576965 1576962      83 1576971 1576968
      84 1576974 1576968      84 1576974 1576971      83 1576980 1576977      84
 1576983 1576977      84 1576983 1576980      83 1576989 1576986      84 1576992
 1576986      84 1576992 1576989      83 1576998 1576995      84 1577001 1576995
      84 1577001 1576998      83 1577007 1577004      84 1577010 1577004      84
 1577010 1577007      83 1577016 1577013      84 1577019 1577013      84 1577019
 1577016      83 1577025 1577022      84 1577028 1577022      84 1577028 1577025
      83 1577034 1577031      84 1577037 1577031      84 1577037 1577034      83
 1577043 1577040      84 1577046 1577040      84 1577046 1577043      83 1577052
 1577049      84 1577055 1577049      84 1577055 1577052      83 1577061 1577058
      84 1577064 1577058      84 1577064 1577061      83 1577070 1577067      84
 1577073 1577067      84 1577073 1577070      83 1577079 1577076      84 1577082
 1577076      84 1577082 1577079      83 1577088 1577085      84 1577091 1577085
      84 1577091 1577088      83 1577097 1577094      84 1577100 1577094      84
 1577100 1577097      83 1577106 1577103      84 1577109 1577103      84 1577109
 1577106      83 1577115 1577112      84 1577118 1577112      84 1577118 1577115
      83 1577124 1577121      84 1577127 1577121      84 1577127 1577124      83
 1577133 1577130      84 1577136 1577130      84 1577136 1577133      83 1577142
 1577139      84 1577145 1577139      84 1577145 1577142      83 1577151 1577148
      84 1577154 1577148      84 1577154 1577151      83 1577160 1577157      84
 1577163 1577157      84 1577163 1577160      83 1577169 1577166      84 1577172
 1577166      84 1577172 1577169      83 1577178 1577175      84 1577181 1577175
      84 1577181 1577178      83 1577187 1577184      84 1577190 1577184      84
 1577190 1577187      83 1577196 1577193      84 1577199 1577193      84 1577199
 1577196      83 1577205 1577202      84 1577208 1577202      84 1577208 1577205
      83 1577214 1577211      84 1577217 1577211      84 1577217 1577214      83
 1577223 1577220      84 1577226 1577220      84 1577226 1577223      83 1577232
 1577229      84 1577235 1577229      84 1577235 1577232      83 1577241 1577238
      84 1577244 1577238      84 1577244 1577241      83 1577250 1577247      84
 1577253 1577247      84 1577253 1577250      83 1577259 1577256      84 1577262
 1577256      84 1577262 1577259      83 1577268 1577265      84 1577271 1577265
      84 1577271 1577268      83 1577277 1577274      84 1577280 1577274      84
 1577280 1577277      83 1577286 1577283      84 1577289 1577283      84 1577289
 1577286      83 1577295 1577292      84 1577298 1577292      84 1577298 1577295
      83 1577304 1577301      84 1577307 1577301      84 1577307 1577304      83
 1577313 1577310      84 1577316 1577310      84 1577316 1577313      83 1577322
 1577319      84 1577325 1577319      84 1577325 1577322      83 1577331 1577328
      84 1577334 1577328      84 1577334 1577331      83 1577340 1577337      84
 1577343 1577337      84 1577343 1577340      83 1577349 1577346      84 1577352
 1577346      84 1577352 1577349      83 1577358 1577355      84 1577361 1577355
      84 1577361 1577358      83 1577367 1577364      84 1577370 1577364      84
 1577370 1577367      83 1577376 1577373      84 1577379 1577373      84 1577379
 1577376      83 1577385 1577382      84 1577388 1577382      84 1577388 1577385
      83 1577394 1577391      84 1577397 1577391      84 1577397 1577394      83
 1577403 1577400      84 1577406 1577400      84 1577406 1577403      83 1577412
 1577409      84 1577415 1577409      84 1577415 1577412      83 1577421 1577418
      84 1577424 1577418      84 1577424 1577421      83 1577430 1577427      84
 1577433 1577427      84 1577433 1577430      83 1577439 1577436      84 1577442
 1577436      84 1577442 1577439      83 1577448 1577445      84 1577451 1577445
      84 1577451 1577448      83 1577457 1577454      84 1577460 1577454      84
 1577460 1577457      83 1577466 1577463      84 1577469 1577463      84 1577469
 1577466      83 1577475 1577472      84 1577478 1577472      84 1577478 1577475
      83 1577484 1577481      84 1577487 1577481      84 1577487 1577484      83
 1577493 1577490      84 1577496 1577490      84 1577496 1577493      83 1577502
 1577499      84 1577505 1577499      84 1577505 1577502      83 1577511 1577508
      84 1577514 1577508      84 1577514 1577511      83 1577520 1577517      84
 1577523 1577517      84 1577523 1577520      83 1577529 1577526      84 1577532
 1577526      84 1577532 1577529      83 1577538 1577535      84 1577541 1577535
      84 1577541 1577538      83 1577547 1577544      84 1577550 1577544      84
 1577550 1577547      83 1577556 1577553      84 1577559 1577553      84 1577559
 1577556      83 1577565 1577562      84 1577568 1577562      84 1577568 1577565
      83 1577574 1577571      84 1577577 1577571      84 1577577 1577574      83
 1577583 1577580      84 1577586 1577580      84 1577586 1577583      83 1577592
 1577589      84 1577595 1577589      84 1577595 1577592      83 1577601 1577598
      84 1577604 1577598      84 1577604 1577601      83 1577610 1577607      84
 1577613 1577607      84 1577613 1577610      83 1577619 1577616      84 1577622
 1577616      84 1577622 1577619      83 1577628 1577625      84 1577631 1577625
      84 1577631 1577628      83 1577637 1577634      84 1577640 1577634      84
 1577640 1577637      83 1577646 1577643      84 1577649 1577643      84 1577649
 1577646      83 1577655 1577652      84 1577658 1577652      84 1577658 1577655
      83 1577664 1577661      84 1577667 1577661      84 1577667 1577664      83
 1577673 1577670      84 1577676 1577670      84 1577676 1577673      83 1577682
 1577679      84 1577685 1577679      84 1577685 1577682      83 1577691 1577688
      84 1577694 1577688      84 1577694 1577691      83 1577700 1577697      84
 1577703 1577697      84 1577703 1577700      83 1577709 1577706      84 1577712
 1577706      84 1577712 1577709      83 1577718 1577715      84 1577721 1577715
      84 1577721 1577718      83 1577727 1577724      84 1577730 1577724      84
 1577730 1577727      83 1577736 1577733      84 1577739 1577733      84 1577739
 1577736      83 1577745 1577742      84 1577748 1577742      84 1577748 1577745
      83 1577754 1577751      84 1577757 1577751      84 1577757 1577754      83
 1577763 1577760      84 1577766 1577760      84 1577766 1577763      83 1577772
 1577769      84 1577775 1577769      84 1577775 1577772      83 1577781 1577778
      84 1577784 1577778      84 1577784 1577781      83 1577790 1577787      84
 1577793 1577787      84 1577793 1577790      83 1577799 1577796      84 1577802
 1577796      84 1577802 1577799      83 1577808 1577805      84 1577811 1577805
      84 1577811 1577808      83 1577817 1577814      84 1577820 1577814      84
 1577820 1577817      83 1577826 1577823      84 1577829 1577823      84 1577829
 1577826      83 1577835 1577832      84 1577838 1577832      84 1577838 1577835
      83 1577844 1577841      84 1577847 1577841      84 1577847 1577844      83
 1577853 1577850      84 1577856 1577850      84 1577856 1577853      83 1577862
 1577859      84 1577865 1577859      84 1577865 1577862      83 1577871 1577868
      84 1577874 1577868      84 1577874 1577871      83 1577880 1577877      84
 1577883 1577877      84 1577883 1577880      83 1577889 1577886      84 1577892
 1577886      84 1577892 1577889      83 1577898 1577895      84 1577901 1577895
      84 1577901 1577898      83 1577907 1577904      84 1577910 1577904      84
 1577910 1577907      83 1577916 1577913      84 1577919 1577913      84 1577919
 1577916      83 1577925 1577922      84 1577928 1577922      84 1577928 1577925
      83 1577934 1577931      84 1577937 1577931      84 1577937 1577934      83
 1577943 1577940      84 1577946 1577940      84 1577946 1577943      83 1577952
 1577949      84 1577955 1577949      84 1577955 1577952      83 1577961 1577958
      84 1577964 1577958      84 1577964 1577961      83 1577970 1577967      84
 1577973 1577967      84 1577973 1577970      83 1577979 1577976      84 1577982
 1577976      84 1577982 1577979      83 1577988 1577985      84 1577991 1577985
      84 1577991 1577988      83 1577997 1577994      84 1578000 1577994      84
 1578000 1577997      83 1578006 1578003      84 1578009 1578003      84 1578009
 1578006      83 1578015 1578012      84 1578018 1578012      84 1578018 1578015
      83 1578024 1578021      84 1578027 1578021      84 1578027 1578024      83
 1578033 1578030      84 1578036 1578030      84 1578036 1578033      83 1578042
 1578039      84 1578045 1578039      84 1578045 1578042      83 1578051 1578048
      84 1578054 1578048      84 1578054 1578051      83 1578060 1578057      84
 1578063 1578057      84 1578063 1578060      83 1578069 1578066      84 1578072
 1578066      84 1578072 1578069      83 1578078 1578075      84 1578081 1578075
      84 1578081 1578078      83 1578087 1578084      84 1578090 1578084      84
 1578090 1578087      83 1578096 1578093      84 1578099 1578093      84 1578099
 1578096      83 1578105 1578102      84 1578108 1578102      84 1578108 1578105
      83 1578114 1578111      84 1578117 1578111      84 1578117 1578114      83
 1578123 1578120      84 1578126 1578120      84 1578126 1578123      83 1578132
 1578129      84 1578135 1578129      84 1578135 1578132      83 1578141 1578138
      84 1578144 1578138      84 1578144 1578141      83 1578150 1578147      84
 1578153 1578147      84 1578153 1578150      83 1578159 1578156      84 1578162
 1578156      84 1578162 1578159      83 1578168 1578165      84 1578171 1578165
      84 1578171 1578168      83 1578177 1578174      84 1578180 1578174      84
 1578180 1578177      83 1578186 1578183      84 1578189 1578183      84 1578189
 1578186      83 1578195 1578192      84 1578198 1578192      84 1578198 1578195
      83 1578204 1578201      84 1578207 1578201      84 1578207 1578204      83
 1578213 1578210      84 1578216 1578210      84 1578216 1578213      83 1578222
 1578219      84 1578225 1578219      84 1578225 1578222      83 1578231 1578228
      84 1578234 1578228      84 1578234 1578231      83 1578240 1578237      84
 1578243 1578237      84 1578243 1578240      83 1578249 1578246      84 1578252
 1578246      84 1578252 1578249      83 1578258 1578255      84 1578261 1578255
      84 1578261 1578258      83 1578267 1578264      84 1578270 1578264      84
 1578270 1578267      83 1578276 1578273      84 1578279 1578273      84 1578279
 1578276      83 1578285 1578282      84 1578288 1578282      84 1578288 1578285
      83 1578294 1578291      84 1578297 1578291      84 1578297 1578294      83
 1578303 1578300      84 1578306 1578300      84 1578306 1578303      83 1578312
 1578309      84 1578315 1578309      84 1578315 1578312      83 1578321 1578318
      84 1578324 1578318      84 1578324 1578321      83 1578330 1578327      84
 1578333 1578327      84 1578333 1578330      83 1578339 1578336      84 1578342
 1578336      84 1578342 1578339      83 1578348 1578345      84 1578351 1578345
      84 1578351 1578348      83 1578357 1578354      84 1578360 1578354      84
 1578360 1578357      83 1578366 1578363      84 1578369 1578363      84 1578369
 1578366      83 1578375 1578372      84 1578378 1578372      84 1578378 1578375
      83 1578384 1578381      84 1578387 1578381      84 1578387 1578384      83
 1578393 1578390      84 1578396 1578390      84 1578396 1578393      83 1578402
 1578399      84 1578405 1578399      84 1578405 1578402      83 1578411 1578408
      84 1578414 1578408      84 1578414 1578411      83 1578420 1578417      84
 1578423 1578417      84 1578423 1578420      83 1578429 1578426      84 1578432
 1578426      84 1578432 1578429      83 1578438 1578435      84 1578441 1578435
      84 1578441 1578438      83 1578447 1578444      84 1578450 1578444      84
 1578450 1578447      83 1578456 1578453      84 1578459 1578453      84 1578459
 1578456      83 1578465 1578462      84 1578468 1578462      84 1578468 1578465
      83 1578474 1578471      84 1578477 1578471      84 1578477 1578474      83
 1578483 1578480      84 1578486 1578480      84 1578486 1578483      83 1578492
 1578489      84 1578495 1578489      84 1578495 1578492      83 1578501 1578498
      84 1578504 1578498      84 1578504 1578501      83 1578510 1578507      84
 1578513 1578507      84 1578513 1578510      83 1578519 1578516      84 1578522
 1578516      84 1578522 1578519      83 1578528 1578525      84 1578531 1578525
      84 1578531 1578528      83 1578537 1578534      84 1578540 1578534      84
 1578540 1578537      83 1578546 1578543      84 1578549 1578543      84 1578549
 1578546      83 1578555 1578552      84 1578558 1578552      84 1578558 1578555
      83 1578564 1578561      84 1578567 1578561      84 1578567 1578564      83
 1578573 1578570      84 1578576 1578570      84 1578576 1578573      83 1578582
 1578579      84 1578585 1578579      84 1578585 1578582      83 1578591 1578588
      84 1578594 1578588      84 1578594 1578591      83 1578600 1578597      84
 1578603 1578597      84 1578603 1578600      83 1578609 1578606      84 1578612
 1578606      84 1578612 1578609      83 1578618 1578615      84 1578621 1578615
      84 1578621 1578618      83 1578627 1578624      84 1578630 1578624      84
 1578630 1578627      83 1578636 1578633      84 1578639 1578633      84 1578639
 1578636      83 1578645 1578642      84 1578648 1578642      84 1578648 1578645
      83 1578654 1578651      84 1578657 1578651      84 1578657 1578654      83
 1578663 1578660      84 1578666 1578660      84 1578666 1578663      83 1578672
 1578669      84 1578675 1578669      84 1578675 1578672      83 1578681 1578678
      84 1578684 1578678      84 1578684 1578681      83 1578690 1578687      84
 1578693 1578687      84 1578693 1578690      83 1578699 1578696      84 1578702
 1578696      84 1578702 1578699      83 1578708 1578705      84 1578711 1578705
      84 1578711 1578708      83 1578717 1578714      84 1578720 1578714      84
 1578720 1578717      83 1578726 1578723      84 1578729 1578723      84 1578729
 1578726      83 1578735 1578732      84 1578738 1578732      84 1578738 1578735
      83 1578744 1578741      84 1578747 1578741      84 1578747 1578744      83
 1578753 1578750      84 1578756 1578750      84 1578756 1578753      83 1578762
 1578759      84 1578765 1578759      84 1578765 1578762      83 1578771 1578768
      84 1578774 1578768      84 1578774 1578771      83 1578780 1578777      84
 1578783 1578777      84 1578783 1578780      83 1578789 1578786      84 1578792
 1578786      84 1578792 1578789      83 1578798 1578795      84 1578801 1578795
      84 1578801 1578798      83 1578807 1578804      84 1578810 1578804      84
 1578810 1578807      83 1578816 1578813      84 1578819 1578813      84 1578819
 1578816      83 1578825 1578822      84 1578828 1578822      84 1578828 1578825
      83 1578834 1578831      84 1578837 1578831      84 1578837 1578834      83
 1578843 1578840      84 1578846 1578840      84 1578846 1578843      83 1578852
 1578849      84 1578855 1578849      84 1578855 1578852      83 1578861 1578858
      84 1578864 1578858      84 1578864 1578861      83 1578870 1578867      84
 1578873 1578867      84 1578873 1578870      83 1578879 1578876      84 1578882
 1578876      84 1578882 1578879      83 1578888 1578885      84 1578891 1578885
      84 1578891 1578888      83 1578897 1578894      84 1578900 1578894      84
 1578900 1578897      83 1578906 1578903      84 1578909 1578903      84 1578909
 1578906      83 1578915 1578912      84 1578918 1578912      84 1578918 1578915
      83 1578924 1578921      84 1578927 1578921      84 1578927 1578924      83
 1578933 1578930      84 1578936 1578930      84 1578936 1578933      83 1578942
 1578939      84 1578945 1578939      84 1578945 1578942      83 1578951 1578948
      84 1578954 1578948      84 1578954 1578951      83 1578960 1578957      84
 1578963 1578957      84 1578963 1578960      83 1578969 1578966      84 1578972
 1578966      84 1578972 1578969      83 1578978 1578975      84 1578981 1578975
      84 1578981 1578978      83 1578987 1578984      84 1578990 1578984      84
 1578990 1578987      83 1578996 1578993      84 1578999 1578993      84 1578999
 1578996      83 1579005 1579002      84 1579008 1579002      84 1579008 1579005
      83 1579014 1579011      84 1579017 1579011      84 1579017 1579014      83
 1579023 1579020      84 1579026 1579020      84 1579026 1579023      83 1579032
 1579029      84 1579035 1579029      84 1579035 1579032      83 1579041 1579038
      84 1579044 1579038      84 1579044 1579041      83 1579050 1579047      84
 1579053 1579047      84 1579053 1579050      83 1579059 1579056      84 1579062
 1579056      84 1579062 1579059      83 1579068 1579065      84 1579071 1579065
      84 1579071 1579068      83 1579077 1579074      84 1579080 1579074      84
 1579080 1579077      83 1579086 1579083      84 1579089 1579083      84 1579089
 1579086      83 1579095 1579092      84 1579098 1579092      84 1579098 1579095
      83 1579104 1579101      84 1579107 1579101      84 1579107 1579104      83
 1579113 1579110      84 1579116 1579110      84 1579116 1579113      83 1579122
 1579119      84 1579125 1579119      84 1579125 1579122      83 1579131 1579128
      84 1579134 1579128      84 1579134 1579131      83 1579140 1579137      84
 1579143 1579137      84 1579143 1579140      83 1579149 1579146      84 1579152
 1579146      84 1579152 1579149      83 1579158 1579155      84 1579161 1579155
      84 1579161 1579158      83 1579167 1579164      84 1579170 1579164      84
 1579170 1579167      83 1579176 1579173      84 1579179 1579173      84 1579179
 1579176      83 1579185 1579182      84 1579188 1579182      84 1579188 1579185
      83 1579194 1579191      84 1579197 1579191      84 1579197 1579194      83
 1579203 1579200      84 1579206 1579200      84 1579206 1579203      83 1579212
 1579209      84 1579215 1579209      84 1579215 1579212      83 1579221 1579218
      84 1579224 1579218      84 1579224 1579221      83 1579230 1579227      84
 1579233 1579227      84 1579233 1579230      83 1579239 1579236      84 1579242
 1579236      84 1579242 1579239      83 1579248 1579245      84 1579251 1579245
      84 1579251 1579248      83 1579257 1579254      84 1579260 1579254      84
 1579260 1579257      83 1579266 1579263      84 1579269 1579263      84 1579269
 1579266      83 1579275 1579272      84 1579278 1579272      84 1579278 1579275
      83 1579284 1579281      84 1579287 1579281      84 1579287 1579284      83
 1579293 1579290      84 1579296 1579290      84 1579296 1579293      83 1579302
 1579299      84 1579305 1579299      84 1579305 1579302      83 1579311 1579308
      84 1579314 1579308      84 1579314 1579311      83 1579320 1579317      84
 1579323 1579317      84 1579323 1579320      83 1579329 1579326      84 1579332
 1579326      84 1579332 1579329      83 1579338 1579335      84 1579341 1579335
      84 1579341 1579338      83 1579347 1579344      84 1579350 1579344      84
 1579350 1579347      83 1579356 1579353      84 1579359 1579353      84 1579359
 1579356      83 1579365 1579362      84 1579368 1579362      84 1579368 1579365
      83 1579374 1579371      84 1579377 1579371      84 1579377 1579374      83
 1579383 1579380      84 1579386 1579380      84 1579386 1579383      83 1579392
 1579389      84 1579395 1579389      84 1579395 1579392      83 1579401 1579398
      84 1579404 1579398      84 1579404 1579401      83 1579410 1579407      84
 1579413 1579407      84 1579413 1579410      83 1579419 1579416      84 1579422
 1579416      84 1579422 1579419      83 1579428 1579425      84 1579431 1579425
      84 1579431 1579428      83 1579437 1579434      84 1579440 1579434      84
 1579440 1579437      83 1579446 1579443      84 1579449 1579443      84 1579449
 1579446      83 1579455 1579452      84 1579458 1579452      84 1579458 1579455
      83 1579464 1579461      84 1579467 1579461      84 1579467 1579464      83
 1579473 1579470      84 1579476 1579470      84 1579476 1579473      83 1579482
 1579479      84 1579485 1579479      84 1579485 1579482      83 1579491 1579488
      84 1579494 1579488      84 1579494 1579491      83 1579500 1579497      84
 1579503 1579497      84 1579503 1579500      83 1579509 1579506      84 1579512
 1579506      84 1579512 1579509      83 1579518 1579515      84 1579521 1579515
      84 1579521 1579518      83 1579527 1579524      84 1579530 1579524      84
 1579530 1579527      83 1579536 1579533      84 1579539 1579533      84 1579539
 1579536      83 1579545 1579542      84 1579548 1579542      84 1579548 1579545
      83 1579554 1579551      84 1579557 1579551      84 1579557 1579554      83
 1579563 1579560      84 1579566 1579560      84 1579566 1579563      83 1579572
 1579569      84 1579575 1579569      84 1579575 1579572      83 1579581 1579578
      84 1579584 1579578      84 1579584 1579581      83 1579590 1579587      84
 1579593 1579587      84 1579593 1579590      83 1579599 1579596      84 1579602
 1579596      84 1579602 1579599      83 1579608 1579605      84 1579611 1579605
      84 1579611 1579608      83 1579617 1579614      84 1579620 1579614      84
 1579620 1579617      83 1579626 1579623      84 1579629 1579623      84 1579629
 1579626      83 1579635 1579632      84 1579638 1579632      84 1579638 1579635
      83 1579644 1579641      84 1579647 1579641      84 1579647 1579644      83
 1579653 1579650      84 1579656 1579650      84 1579656 1579653      83 1579662
 1579659      84 1579665 1579659      84 1579665 1579662      83 1579671 1579668
      84 1579674 1579668      84 1579674 1579671      83 1579680 1579677      84
 1579683 1579677      84 1579683 1579680      83 1579689 1579686      84 1579692
 1579686      84 1579692 1579689      83 1579698 1579695      84 1579701 1579695
      84 1579701 1579698      83 1579707 1579704      84 1579710 1579704      84
 1579710 1579707      83 1579716 1579713      84 1579719 1579713      84 1579719
 1579716      83 1579725 1579722      84 1579728 1579722      84 1579728 1579725
      83 1579734 1579731      84 1579737 1579731      84 1579737 1579734      83
 1579743 1579740      84 1579746 1579740      84 1579746 1579743      83 1579752
 1579749      84 1579755 1579749      84 1579755 1579752      83 1579761 1579758
      84 1579764 1579758      84 1579764 1579761      83 1579770 1579767      84
 1579773 1579767      84 1579773 1579770      83 1579779 1579776      84 1579782
 1579776      84 1579782 1579779      83 1579788 1579785      84 1579791 1579785
      84 1579791 1579788      83 1579797 1579794      84 1579800 1579794      84
 1579800 1579797      83 1579806 1579803      84 1579809 1579803      84 1579809
 1579806      83 1579815 1579812      84 1579818 1579812      84 1579818 1579815
      83 1579824 1579821      84 1579827 1579821      84 1579827 1579824      83
 1579833 1579830      84 1579836 1579830      84 1579836 1579833      83 1579842
 1579839      84 1579845 1579839      84 1579845 1579842      83 1579851 1579848
      84 1579854 1579848      84 1579854 1579851      83 1579860 1579857      84
 1579863 1579857      84 1579863 1579860      83 1579869 1579866      84 1579872
 1579866      84 1579872 1579869      83 1579878 1579875      84 1579881 1579875
      84 1579881 1579878      83 1579887 1579884      84 1579890 1579884      84
 1579890 1579887      83 1579896 1579893      84 1579899 1579893      84 1579899
 1579896      83 1579905 1579902      84 1579908 1579902      84 1579908 1579905
      83 1579914 1579911      84 1579917 1579911      84 1579917 1579914      83
 1579923 1579920      84 1579926 1579920      84 1579926 1579923      83 1579932
 1579929      84 1579935 1579929      84 1579935 1579932      83 1579941 1579938
      84 1579944 1579938      84 1579944 1579941      83 1579950 1579947      84
 1579953 1579947      84 1579953 1579950      83 1579959 1579956      84 1579962
 1579956      84 1579962 1579959      83 1579968 1579965      84 1579971 1579965
      84 1579971 1579968      83 1579977 1579974      84 1579980 1579974      84
 1579980 1579977      83 1579986 1579983      84 1579989 1579983      84 1579989
 1579986      83 1579995 1579992      84 1579998 1579992      84 1579998 1579995
      83 1580004 1580001      84 1580007 1580001      84 1580007 1580004      83
 1580013 1580010      84 1580016 1580010      84 1580016 1580013      83 1580022
 1580019      84 1580025 1580019      84 1580025 1580022      83 1580031 1580028
      84 1580034 1580028      84 1580034 1580031      83 1580040 1580037      84
 1580043 1580037      84 1580043 1580040      83 1580049 1580046      84 1580052
 1580046      84 1580052 1580049      83 1580058 1580055      84 1580061 1580055
      84 1580061 1580058      83 1580067 1580064      84 1580070 1580064      84
 1580070 1580067      83 1580076 1580073      84 1580079 1580073      84 1580079
 1580076      83 1580085 1580082      84 1580088 1580082      84 1580088 1580085
      83 1580094 1580091      84 1580097 1580091      84 1580097 1580094      83
 1580103 1580100      84 1580106 1580100      84 1580106 1580103      83 1580112
 1580109      84 1580115 1580109      84 1580115 1580112      83 1580121 1580118
      84 1580124 1580118      84 1580124 1580121      83 1580130 1580127      84
 1580133 1580127      84 1580133 1580130      83 1580139 1580136      84 1580142
 1580136      84 1580142 1580139      83 1580148 1580145      84 1580151 1580145
      84 1580151 1580148      83 1580157 1580154      84 1580160 1580154      84
 1580160 1580157      83 1580166 1580163      84 1580169 1580163      84 1580169
 1580166      83 1580175 1580172      84 1580178 1580172      84 1580178 1580175
      83 1580184 1580181      84 1580187 1580181      84 1580187 1580184      83
 1580193 1580190      84 1580196 1580190      84 1580196 1580193      83 1580202
 1580199      84 1580205 1580199      84 1580205 1580202      83 1580211 1580208
      84 1580214 1580208      84 1580214 1580211      83 1580220 1580217      84
 1580223 1580217      84 1580223 1580220      83 1580229 1580226      84 1580232
 1580226      84 1580232 1580229      83 1580238 1580235      84 1580241 1580235
      84 1580241 1580238      83 1580247 1580244      84 1580250 1580244      84
 1580250 1580247      83 1580256 1580253      84 1580259 1580253      84 1580259
 1580256      83 1580265 1580262      84 1580268 1580262      84 1580268 1580265
      83 1580274 1580271      84 1580277 1580271      84 1580277 1580274      83
 1580283 1580280      84 1580286 1580280      84 1580286 1580283      83 1580292
 1580289      84 1580295 1580289      84 1580295 1580292      83 1580301 1580298
      84 1580304 1580298      84 1580304 1580301      83 1580310 1580307      84
 1580313 1580307      84 1580313 1580310      83 1580319 1580316      84 1580322
 1580316      84 1580322 1580319      83 1580328 1580325      84 1580331 1580325
      84 1580331 1580328      83 1580337 1580334      84 1580340 1580334      84
 1580340 1580337      83 1580346 1580343      84 1580349 1580343      84 1580349
 1580346      83 1580355 1580352      84 1580358 1580352      84 1580358 1580355
      83 1580364 1580361      84 1580367 1580361      84 1580367 1580364      83
 1580373 1580370      84 1580376 1580370      84 1580376 1580373      83 1580382
 1580379      84 1580385 1580379      84 1580385 1580382      83 1580391 1580388
      84 1580394 1580388      84 1580394 1580391      83 1580400 1580397      84
 1580403 1580397      84 1580403 1580400      83 1580409 1580406      84 1580412
 1580406      84 1580412 1580409      83 1580418 1580415      84 1580421 1580415
      84 1580421 1580418      83 1580427 1580424      84 1580430 1580424      84
 1580430 1580427      83 1580436 1580433      84 1580439 1580433      84 1580439
 1580436      83 1580445 1580442      84 1580448 1580442      84 1580448 1580445
      83 1580454 1580451      84 1580457 1580451      84 1580457 1580454      83
 1580463 1580460      84 1580466 1580460      84 1580466 1580463      83 1580472
 1580469      84 1580475 1580469      84 1580475 1580472      83 1580481 1580478
      84 1580484 1580478      84 1580484 1580481      83 1580490 1580487      84
 1580493 1580487      84 1580493 1580490      83 1580499 1580496      84 1580502
 1580496      84 1580502 1580499      83 1580508 1580505      84 1580511 1580505
      84 1580511 1580508      83 1580517 1580514      84 1580520 1580514      84
 1580520 1580517      83 1580526 1580523      84 1580529 1580523      84 1580529
 1580526      83 1580535 1580532      84 1580538 1580532      84 1580538 1580535
      83 1580544 1580541      84 1580547 1580541      84 1580547 1580544      83
 1580553 1580550      84 1580556 1580550      84 1580556 1580553      83 1580562
 1580559      84 1580565 1580559      84 1580565 1580562      83 1580571 1580568
      84 1580574 1580568      84 1580574 1580571      83 1580580 1580577      84
 1580583 1580577      84 1580583 1580580      83 1580589 1580586      84 1580592
 1580586      84 1580592 1580589      83 1580598 1580595      84 1580601 1580595
      84 1580601 1580598      83 1580607 1580604      84 1580610 1580604      84
 1580610 1580607      83 1580616 1580613      84 1580619 1580613      84 1580619
 1580616      83 1580625 1580622      84 1580628 1580622      84 1580628 1580625
      83 1580634 1580631      84 1580637 1580631      84 1580637 1580634      83
 1580643 1580640      84 1580646 1580640      84 1580646 1580643      83 1580652
 1580649      84 1580655 1580649      84 1580655 1580652      83 1580661 1580658
      84 1580664 1580658      84 1580664 1580661      83 1580670 1580667      84
 1580673 1580667      84 1580673 1580670      83 1580679 1580676      84 1580682
 1580676      84 1580682 1580679      83 1580688 1580685      84 1580691 1580685
      84 1580691 1580688      83 1580697 1580694      84 1580700 1580694      84
 1580700 1580697      83 1580706 1580703      84 1580709 1580703      84 1580709
 1580706      83 1580715 1580712      84 1580718 1580712      84 1580718 1580715
      83 1580724 1580721      84 1580727 1580721      84 1580727 1580724      83
 1580733 1580730      84 1580736 1580730      84 1580736 1580733      83 1580742
 1580739      84 1580745 1580739      84 1580745 1580742      83 1580751 1580748
      84 1580754 1580748      84 1580754 1580751      83 1580760 1580757      84
 1580763 1580757      84 1580763 1580760      83 1580769 1580766      84 1580772
 1580766      84 1580772 1580769      83 1580778 1580775      84 1580781 1580775
      84 1580781 1580778      83 1580787 1580784      84 1580790 1580784      84
 1580790 1580787      83 1580796 1580793      84 1580799 1580793      84 1580799
 1580796      83 1580805 1580802      84 1580808 1580802      84 1580808 1580805
      83 1580814 1580811      84 1580817 1580811      84 1580817 1580814      83
 1580823 1580820      84 1580826 1580820      84 1580826 1580823      83 1580832
 1580829      84 1580835 1580829      84 1580835 1580832      83 1580841 1580838
      84 1580844 1580838      84 1580844 1580841      83 1580850 1580847      84
 1580853 1580847      84 1580853 1580850      83 1580859 1580856      84 1580862
 1580856      84 1580862 1580859      83 1580868 1580865      84 1580871 1580865
      84 1580871 1580868      83 1580877 1580874      84 1580880 1580874      84
 1580880 1580877      83 1580886 1580883      84 1580889 1580883      84 1580889
 1580886      83 1580895 1580892      84 1580898 1580892      84 1580898 1580895
      83 1580904 1580901      84 1580907 1580901      84 1580907 1580904      83
 1580913 1580910      84 1580916 1580910      84 1580916 1580913      83 1580922
 1580919      84 1580925 1580919      84 1580925 1580922      83 1580931 1580928
      84 1580934 1580928      84 1580934 1580931      83 1580940 1580937      84
 1580943 1580937      84 1580943 1580940      83 1580949 1580946      84 1580952
 1580946      84 1580952 1580949      83 1580958 1580955      84 1580961 1580955
      84 1580961 1580958      83 1580967 1580964      84 1580970 1580964      84
 1580970 1580967      83 1580976 1580973      84 1580979 1580973      84 1580979
 1580976      83 1580985 1580982      84 1580988 1580982      84 1580988 1580985
      83 1580994 1580991      84 1580997 1580991      84 1580997 1580994      83
 1581003 1581000      84 1581006 1581000      84 1581006 1581003      83 1581012
 1581009      84 1581015 1581009      84 1581015 1581012      83 1581021 1581018
      84 1581024 1581018      84 1581024 1581021      83 1581030 1581027      84
 1581033 1581027      84 1581033 1581030      83 1581039 1581036      84 1581042
 1581036      84 1581042 1581039      83 1581048 1581045      84 1581051 1581045
      84 1581051 1581048      83 1581057 1581054      84 1581060 1581054      84
 1581060 1581057      83 1581066 1581063      84 1581069 1581063      84 1581069
 1581066      83 1581075 1581072      84 1581078 1581072      84 1581078 1581075
      83 1581084 1581081      84 1581087 1581081      84 1581087 1581084      83
 1581093 1581090      84 1581096 1581090      84 1581096 1581093      83 1581102
 1581099      84 1581105 1581099      84 1581105 1581102      83 1581111 1581108
      84 1581114 1581108      84 1581114 1581111      83 1581120 1581117      84
 1581123 1581117      84 1581123 1581120      83 1581129 1581126      84 1581132
 1581126      84 1581132 1581129      83 1581138 1581135      84 1581141 1581135
      84 1581141 1581138      83 1581147 1581144      84 1581150 1581144      84
 1581150 1581147      83 1581156 1581153      84 1581159 1581153      84 1581159
 1581156      83 1581165 1581162      84 1581168 1581162      84 1581168 1581165
      83 1581174 1581171      84 1581177 1581171      84 1581177 1581174      83
 1581183 1581180      84 1581186 1581180      84 1581186 1581183      83 1581192
 1581189      84 1581195 1581189      84 1581195 1581192      83 1581201 1581198
      84 1581204 1581198      84 1581204 1581201      83 1581210 1581207      84
 1581213 1581207      84 1581213 1581210      83 1581219 1581216      84 1581222
 1581216      84 1581222 1581219      83 1581228 1581225      84 1581231 1581225
      84 1581231 1581228      83 1581237 1581234      84 1581240 1581234      84
 1581240 1581237      83 1581246 1581243      84 1581249 1581243      84 1581249
 1581246      83 1581255 1581252      84 1581258 1581252      84 1581258 1581255
      83 1581264 1581261      84 1581267 1581261      84 1581267 1581264      83
 1581273 1581270      84 1581276 1581270      84 1581276 1581273      83 1581282
 1581279      84 1581285 1581279      84 1581285 1581282      83 1581291 1581288
      84 1581294 1581288      84 1581294 1581291      83 1581300 1581297      84
 1581303 1581297      84 1581303 1581300      83 1581309 1581306      84 1581312
 1581306      84 1581312 1581309      83 1581318 1581315      84 1581321 1581315
      84 1581321 1581318      83 1581327 1581324      84 1581330 1581324      84
 1581330 1581327      83 1581336 1581333      84 1581339 1581333      84 1581339
 1581336      83 1581345 1581342      84 1581348 1581342      84 1581348 1581345
      83 1581354 1581351      84 1581357 1581351      84 1581357 1581354      83
 1581363 1581360      84 1581366 1581360      84 1581366 1581363      83 1581372
 1581369      84 1581375 1581369      84 1581375 1581372      83 1581381 1581378
      84 1581384 1581378      84 1581384 1581381      83 1581390 1581387      84
 1581393 1581387      84 1581393 1581390      83 1581399 1581396      84 1581402
 1581396      84 1581402 1581399      83 1581408 1581405      84 1581411 1581405
      84 1581411 1581408      83 1581417 1581414      84 1581420 1581414      84
 1581420 1581417      83 1581426 1581423      84 1581429 1581423      84 1581429
 1581426      83 1581435 1581432      84 1581438 1581432      84 1581438 1581435
      83 1581444 1581441      84 1581447 1581441      84 1581447 1581444      83
 1581453 1581450      84 1581456 1581450      84 1581456 1581453      83 1581462
 1581459      84 1581465 1581459      84 1581465 1581462      83 1581471 1581468
      84 1581474 1581468      84 1581474 1581471      83 1581480 1581477      84
 1581483 1581477      84 1581483 1581480      83 1581489 1581486      84 1581492
 1581486      84 1581492 1581489      83 1581498 1581495      84 1581501 1581495
      84 1581501 1581498      83 1581507 1581504      84 1581510 1581504      84
 1581510 1581507      83 1581516 1581513      84 1581519 1581513      84 1581519
 1581516      83 1581525 1581522      84 1581528 1581522      84 1581528 1581525
      83 1581534 1581531      84 1581537 1581531      84 1581537 1581534      83
 1581543 1581540      84 1581546 1581540      84 1581546 1581543      83 1581552
 1581549      84 1581555 1581549      84 1581555 1581552      83 1581561 1581558
      84 1581564 1581558      84 1581564 1581561      83 1581570 1581567      84
 1581573 1581567      84 1581573 1581570      83 1581579 1581576      84 1581582
 1581576      84 1581582 1581579      83 1581588 1581585      84 1581591 1581585
      84 1581591 1581588      83 1581597 1581594      84 1581600 1581594      84
 1581600 1581597      83 1581606 1581603      84 1581609 1581603      84 1581609
 1581606      83 1581615 1581612      84 1581618 1581612      84 1581618 1581615
      83 1581624 1581621      84 1581627 1581621      84 1581627 1581624      83
 1581633 1581630      84 1581636 1581630      84 1581636 1581633      83 1581642
 1581639      84 1581645 1581639      84 1581645 1581642      83 1581651 1581648
      84 1581654 1581648      84 1581654 1581651      83 1581660 1581657      84
 1581663 1581657      84 1581663 1581660      83 1581669 1581666      84 1581672
 1581666      84 1581672 1581669      83 1581678 1581675      84 1581681 1581675
      84 1581681 1581678      83 1581687 1581684      84 1581690 1581684      84
 1581690 1581687      83 1581696 1581693      84 1581699 1581693      84 1581699
 1581696      83 1581705 1581702      84 1581708 1581702      84 1581708 1581705
      83 1581714 1581711      84 1581717 1581711      84 1581717 1581714      83
 1581723 1581720      84 1581726 1581720      84 1581726 1581723      83 1581732
 1581729      84 1581735 1581729      84 1581735 1581732      83 1581741 1581738
      84 1581744 1581738      84 1581744 1581741      83 1581750 1581747      84
 1581753 1581747      84 1581753 1581750      83 1581759 1581756      84 1581762
 1581756      84 1581762 1581759      83 1581768 1581765      84 1581771 1581765
      84 1581771 1581768      83 1581777 1581774      84 1581780 1581774      84
 1581780 1581777      83 1581786 1581783      84 1581789 1581783      84 1581789
 1581786      83 1581795 1581792      84 1581798 1581792      84 1581798 1581795
      83 1581804 1581801      84 1581807 1581801      84 1581807 1581804      83
 1581813 1581810      84 1581816 1581810      84 1581816 1581813      83 1581822
 1581819      84 1581825 1581819      84 1581825 1581822      83 1581831 1581828
      84 1581834 1581828      84 1581834 1581831      83 1581840 1581837      84
 1581843 1581837      84 1581843 1581840      83 1581849 1581846      84 1581852
 1581846      84 1581852 1581849      83 1581858 1581855      84 1581861 1581855
      84 1581861 1581858      83 1581867 1581864      84 1581870 1581864      84
 1581870 1581867      83 1581876 1581873      84 1581879 1581873      84 1581879
 1581876      83 1581885 1581882      84 1581888 1581882      84 1581888 1581885
      83 1581894 1581891      84 1581897 1581891      84 1581897 1581894      83
 1581903 1581900      84 1581906 1581900      84 1581906 1581903      83 1581912
 1581909      84 1581915 1581909      84 1581915 1581912      83 1581921 1581918
      84 1581924 1581918      84 1581924 1581921      83 1581930 1581927      84
 1581933 1581927      84 1581933 1581930      83 1581939 1581936      84 1581942
 1581936      84 1581942 1581939      83 1581948 1581945      84 1581951 1581945
      84 1581951 1581948      83 1581957 1581954      84 1581960 1581954      84
 1581960 1581957      83 1581966 1581963      84 1581969 1581963      84 1581969
 1581966      83 1581975 1581972      84 1581978 1581972      84 1581978 1581975
      83 1581984 1581981      84 1581987 1581981      84 1581987 1581984      83
 1581993 1581990      84 1581996 1581990      84 1581996 1581993      83 1582002
 1581999      84 1582005 1581999      84 1582005 1582002      83 1582011 1582008
      84 1582014 1582008      84 1582014 1582011      83 1582020 1582017      84
 1582023 1582017      84 1582023 1582020      83 1582029 1582026      84 1582032
 1582026      84 1582032 1582029      83 1582038 1582035      84 1582041 1582035
      84 1582041 1582038      83 1582047 1582044      84 1582050 1582044      84
 1582050 1582047      83 1582056 1582053      84 1582059 1582053      84 1582059
 1582056      83 1582065 1582062      84 1582068 1582062      84 1582068 1582065
      83 1582074 1582071      84 1582077 1582071      84 1582077 1582074      83
 1582083 1582080      84 1582086 1582080      84 1582086 1582083      83 1582092
 1582089      84 1582095 1582089      84 1582095 1582092      83 1582101 1582098
      84 1582104 1582098      84 1582104 1582101      83 1582110 1582107      84
 1582113 1582107      84 1582113 1582110      83 1582119 1582116      84 1582122
 1582116      84 1582122 1582119      83 1582128 1582125      84 1582131 1582125
      84 1582131 1582128      83 1582137 1582134      84 1582140 1582134      84
 1582140 1582137      83 1582146 1582143      84 1582149 1582143      84 1582149
 1582146      83 1582155 1582152      84 1582158 1582152      84 1582158 1582155
      83 1582164 1582161      84 1582167 1582161      84 1582167 1582164      83
 1582173 1582170      84 1582176 1582170      84 1582176 1582173      83 1582182
 1582179      84 1582185 1582179      84 1582185 1582182      83 1582191 1582188
      84 1582194 1582188      84 1582194 1582191      83 1582200 1582197      84
 1582203 1582197      84 1582203 1582200      83 1582209 1582206      84 1582212
 1582206      84 1582212 1582209      83 1582218 1582215      84 1582221 1582215
      84 1582221 1582218      83 1582227 1582224      84 1582230 1582224      84
 1582230 1582227      83 1582236 1582233      84 1582239 1582233      84 1582239
 1582236      83 1582245 1582242      84 1582248 1582242      84 1582248 1582245
      83 1582254 1582251      84 1582257 1582251      84 1582257 1582254      83
 1582263 1582260      84 1582266 1582260      84 1582266 1582263      83 1582272
 1582269      84 1582275 1582269      84 1582275 1582272      83 1582281 1582278
      84 1582284 1582278      84 1582284 1582281      83 1582290 1582287      84
 1582293 1582287      84 1582293 1582290      83 1582299 1582296      84 1582302
 1582296      84 1582302 1582299      83 1582308 1582305      84 1582311 1582305
      84 1582311 1582308      83 1582317 1582314      84 1582320 1582314      84
 1582320 1582317      83 1582326 1582323      84 1582329 1582323      84 1582329
 1582326      83 1582335 1582332      84 1582338 1582332      84 1582338 1582335
      83 1582344 1582341      84 1582347 1582341      84 1582347 1582344      83
 1582353 1582350      84 1582356 1582350      84 1582356 1582353      83 1582362
 1582359      84 1582365 1582359      84 1582365 1582362      83 1582371 1582368
      84 1582374 1582368      84 1582374 1582371      83 1582380 1582377      84
 1582383 1582377      84 1582383 1582380      83 1582389 1582386      84 1582392
 1582386      84 1582392 1582389      83 1582398 1582395      84 1582401 1582395
      84 1582401 1582398      83 1582407 1582404      84 1582410 1582404      84
 1582410 1582407      83 1582416 1582413      84 1582419 1582413      84 1582419
 1582416      83 1582425 1582422      84 1582428 1582422      84 1582428 1582425
      83 1582434 1582431      84 1582437 1582431      84 1582437 1582434      83
 1582443 1582440      84 1582446 1582440      84 1582446 1582443      83 1582452
 1582449      84 1582455 1582449      84 1582455 1582452      83 1582461 1582458
      84 1582464 1582458      84 1582464 1582461      83 1582470 1582467      84
 1582473 1582467      84 1582473 1582470      83 1582479 1582476      84 1582482
 1582476      84 1582482 1582479      83 1582488 1582485      84 1582491 1582485
      84 1582491 1582488      83 1582497 1582494      84 1582500 1582494      84
 1582500 1582497      83 1582506 1582503      84 1582509 1582503      84 1582509
 1582506      83 1582515 1582512      84 1582518 1582512      84 1582518 1582515
      83 1582524 1582521      84 1582527 1582521      84 1582527 1582524      83
 1582533 1582530      84 1582536 1582530      84 1582536 1582533      83 1582542
 1582539      84 1582545 1582539      84 1582545 1582542      83 1582551 1582548
      84 1582554 1582548      84 1582554 1582551      83 1582560 1582557      84
 1582563 1582557      84 1582563 1582560      83 1582569 1582566      84 1582572
 1582566      84 1582572 1582569      83 1582578 1582575      84 1582581 1582575
      84 1582581 1582578      83 1582587 1582584      84 1582590 1582584      84
 1582590 1582587      83 1582596 1582593      84 1582599 1582593      84 1582599
 1582596      83 1582605 1582602      84 1582608 1582602      84 1582608 1582605
      83 1582614 1582611      84 1582617 1582611      84 1582617 1582614      83
 1582623 1582620      84 1582626 1582620      84 1582626 1582623      83 1582632
 1582629      84 1582635 1582629      84 1582635 1582632      83 1582641 1582638
      84 1582644 1582638      84 1582644 1582641      83 1582650 1582647      84
 1582653 1582647      84 1582653 1582650      83 1582659 1582656      84 1582662
 1582656      84 1582662 1582659      83 1582668 1582665      84 1582671 1582665
      84 1582671 1582668      83 1582677 1582674      84 1582680 1582674      84
 1582680 1582677      83 1582686 1582683      84 1582689 1582683      84 1582689
 1582686      83 1582695 1582692      84 1582698 1582692      84 1582698 1582695
      83 1582704 1582701      84 1582707 1582701      84 1582707 1582704      83
 1582713 1582710      84 1582716 1582710      84 1582716 1582713      83 1582722
 1582719      84 1582725 1582719      84 1582725 1582722      83 1582731 1582728
      84 1582734 1582728      84 1582734 1582731      83 1582740 1582737      84
 1582743 1582737      84 1582743 1582740      83 1582749 1582746      84 1582752
 1582746      84 1582752 1582749      83 1582758 1582755      84 1582761 1582755
      84 1582761 1582758      83 1582767 1582764      84 1582770 1582764      84
 1582770 1582767      83 1582776 1582773      84 1582779 1582773      84 1582779
 1582776      83 1582785 1582782      84 1582788 1582782      84 1582788 1582785
      83 1582794 1582791      84 1582797 1582791      84 1582797 1582794      83
 1582803 1582800      84 1582806 1582800      84 1582806 1582803      83 1582812
 1582809      84 1582815 1582809      84 1582815 1582812      83 1582821 1582818
      84 1582824 1582818      84 1582824 1582821      83 1582830 1582827      84
 1582833 1582827      84 1582833 1582830      83 1582839 1582836      84 1582842
 1582836      84 1582842 1582839      83 1582848 1582845      84 1582851 1582845
      84 1582851 1582848      83 1582857 1582854      84 1582860 1582854      84
 1582860 1582857      83 1582866 1582863      84 1582869 1582863      84 1582869
 1582866      83 1582875 1582872      84 1582878 1582872      84 1582878 1582875
      83 1582884 1582881      84 1582887 1582881      84 1582887 1582884      83
 1582893 1582890      84 1582896 1582890      84 1582896 1582893      83 1582902
 1582899      84 1582905 1582899      84 1582905 1582902      83 1582911 1582908
      84 1582914 1582908      84 1582914 1582911      83 1582920 1582917      84
 1582923 1582917      84 1582923 1582920      83 1582929 1582926      84 1582932
 1582926      84 1582932 1582929      83 1582938 1582935      84 1582941 1582935
      84 1582941 1582938      83 1582947 1582944      84 1582950 1582944      84
 1582950 1582947      83 1582956 1582953      84 1582959 1582953      84 1582959
 1582956      83 1582965 1582962      84 1582968 1582962      84 1582968 1582965
      83 1582974 1582971      84 1582977 1582971      84 1582977 1582974      83
 1582983 1582980      84 1582986 1582980      84 1582986 1582983      83 1582992
 1582989      84 1582995 1582989      84 1582995 1582992      83 1583001 1582998
      84 1583004 1582998      84 1583004 1583001      83 1583010 1583007      84
 1583013 1583007      84 1583013 1583010      83 1583019 1583016      84 1583022
 1583016      84 1583022 1583019      83 1583028 1583025      84 1583031 1583025
      84 1583031 1583028      83 1583037 1583034      84 1583040 1583034      84
 1583040 1583037      83 1583046 1583043      84 1583049 1583043      84 1583049
 1583046      83 1583055 1583052      84 1583058 1583052      84 1583058 1583055
      83 1583064 1583061      84 1583067 1583061      84 1583067 1583064      83
 1583073 1583070      84 1583076 1583070      84 1583076 1583073      83 1583082
 1583079      84 1583085 1583079      84 1583085 1583082      83 1583091 1583088
      84 1583094 1583088      84 1583094 1583091      83 1583100 1583097      84
 1583103 1583097      84 1583103 1583100      83 1583109 1583106      84 1583112
 1583106      84 1583112 1583109      83 1583118 1583115      84 1583121 1583115
      84 1583121 1583118      83 1583127 1583124      84 1583130 1583124      84
 1583130 1583127      83 1583136 1583133      84 1583139 1583133      84 1583139
 1583136      83 1583145 1583142      84 1583148 1583142      84 1583148 1583145
      83 1583154 1583151      84 1583157 1583151      84 1583157 1583154      83
 1583163 1583160      84 1583166 1583160      84 1583166 1583163      83 1583172
 1583169      84 1583175 1583169      84 1583175 1583172      83 1583181 1583178
      84 1583184 1583178      84 1583184 1583181      83 1583190 1583187      84
 1583193 1583187      84 1583193 1583190      83 1583199 1583196      84 1583202
 1583196      84 1583202 1583199      83 1583208 1583205      84 1583211 1583205
      84 1583211 1583208      83 1583217 1583214      84 1583220 1583214      84
 1583220 1583217      83 1583226 1583223      84 1583229 1583223      84 1583229
 1583226      83 1583235 1583232      84 1583238 1583232      84 1583238 1583235
      83 1583244 1583241      84 1583247 1583241      84 1583247 1583244      83
 1583253 1583250      84 1583256 1583250      84 1583256 1583253      83 1583262
 1583259      84 1583265 1583259      84 1583265 1583262      83 1583271 1583268
      84 1583274 1583268      84 1583274 1583271      83 1583280 1583277      84
 1583283 1583277      84 1583283 1583280      83 1583289 1583286      84 1583292
 1583286      84 1583292 1583289      83 1583298 1583295      84 1583301 1583295
      84 1583301 1583298      83 1583307 1583304      84 1583310 1583304      84
 1583310 1583307      83 1583316 1583313      84 1583319 1583313      84 1583319
 1583316      83 1583325 1583322      84 1583328 1583322      84 1583328 1583325
      83 1583334 1583331      84 1583337 1583331      84 1583337 1583334      83
 1583343 1583340      84 1583346 1583340      84 1583346 1583343      83 1583352
 1583349      84 1583355 1583349      84 1583355 1583352      83 1583361 1583358
      84 1583364 1583358      84 1583364 1583361      83 1583370 1583367      84
 1583373 1583367      84 1583373 1583370      83 1583379 1583376      84 1583382
 1583376      84 1583382 1583379      83 1583388 1583385      84 1583391 1583385
      84 1583391 1583388      83 1583397 1583394      84 1583400 1583394      84
 1583400 1583397      83 1583406 1583403      84 1583409 1583403      84 1583409
 1583406      83 1583415 1583412      84 1583418 1583412      84 1583418 1583415
      83 1583424 1583421      84 1583427 1583421      84 1583427 1583424      83
 1583433 1583430      84 1583436 1583430      84 1583436 1583433      83 1583442
 1583439      84 1583445 1583439      84 1583445 1583442      83 1583451 1583448
      84 1583454 1583448      84 1583454 1583451      83 1583460 1583457      84
 1583463 1583457      84 1583463 1583460      83 1583469 1583466      84 1583472
 1583466      84 1583472 1583469      83 1583478 1583475      84 1583481 1583475
      84 1583481 1583478      83 1583487 1583484      84 1583490 1583484      84
 1583490 1583487      83 1583496 1583493      84 1583499 1583493      84 1583499
 1583496      83 1583505 1583502      84 1583508 1583502      84 1583508 1583505
      83 1583514 1583511      84 1583517 1583511      84 1583517 1583514      83
 1583523 1583520      84 1583526 1583520      84 1583526 1583523      83 1583532
 1583529      84 1583535 1583529      84 1583535 1583532      83 1583541 1583538
      84 1583544 1583538      84 1583544 1583541      83 1583550 1583547      84
 1583553 1583547      84 1583553 1583550      83 1583559 1583556      84 1583562
 1583556      84 1583562 1583559      83 1583568 1583565      84 1583571 1583565
      84 1583571 1583568      83 1583577 1583574      84 1583580 1583574      84
 1583580 1583577      83 1583586 1583583      84 1583589 1583583      84 1583589
 1583586      83 1583595 1583592      84 1583598 1583592      84 1583598 1583595
      83 1583604 1583601      84 1583607 1583601      84 1583607 1583604      83
 1583613 1583610      84 1583616 1583610      84 1583616 1583613      83 1583622
 1583619      84 1583625 1583619      84 1583625 1583622      83 1583631 1583628
      84 1583634 1583628      84 1583634 1583631      83 1583640 1583637      84
 1583643 1583637      84 1583643 1583640      83 1583649 1583646      84 1583652
 1583646      84 1583652 1583649      83 1583658 1583655      84 1583661 1583655
      84 1583661 1583658      83 1583667 1583664      84 1583670 1583664      84
 1583670 1583667      83 1583676 1583673      84 1583679 1583673      84 1583679
 1583676      83 1583685 1583682      84 1583688 1583682      84 1583688 1583685
      83 1583694 1583691      84 1583697 1583691      84 1583697 1583694      83
 1583703 1583700      84 1583706 1583700      84 1583706 1583703      83 1583712
 1583709      84 1583715 1583709      84 1583715 1583712      83 1583721 1583718
      84 1583724 1583718      84 1583724 1583721      83 1583730 1583727      84
 1583733 1583727      84 1583733 1583730      83 1583739 1583736      84 1583742
 1583736      84 1583742 1583739      83 1583748 1583745      84 1583751 1583745
      84 1583751 1583748      83 1583757 1583754      84 1583760 1583754      84
 1583760 1583757      83 1583766 1583763      84 1583769 1583763      84 1583769
 1583766      83 1583775 1583772      84 1583778 1583772      84 1583778 1583775
      83 1583784 1583781      84 1583787 1583781      84 1583787 1583784      83
 1583793 1583790      84 1583796 1583790      84 1583796 1583793      83 1583802
 1583799      84 1583805 1583799      84 1583805 1583802      83 1583811 1583808
      84 1583814 1583808      84 1583814 1583811      83 1583820 1583817      84
 1583823 1583817      84 1583823 1583820      83 1583829 1583826      84 1583832
 1583826      84 1583832 1583829      83 1583838 1583835      84 1583841 1583835
      84 1583841 1583838      83 1583847 1583844      84 1583850 1583844      84
 1583850 1583847      83 1583856 1583853      84 1583859 1583853      84 1583859
 1583856      83 1583865 1583862      84 1583868 1583862      84 1583868 1583865
      83 1583874 1583871      84 1583877 1583871      84 1583877 1583874      83
 1583883 1583880      84 1583886 1583880      84 1583886 1583883      83 1583892
 1583889      84 1583895 1583889      84 1583895 1583892      83 1583901 1583898
      84 1583904 1583898      84 1583904 1583901      83 1583910 1583907      84
 1583913 1583907      84 1583913 1583910      83 1583919 1583916      84 1583922
 1583916      84 1583922 1583919      83 1583928 1583925      84 1583931 1583925
      84 1583931 1583928      83 1583937 1583934      84 1583940 1583934      84
 1583940 1583937      83 1583946 1583943      84 1583949 1583943      84 1583949
 1583946      83 1583955 1583952      84 1583958 1583952      84 1583958 1583955
      83 1583964 1583961      84 1583967 1583961      84 1583967 1583964      83
 1583973 1583970      84 1583976 1583970      84 1583976 1583973      83 1583982
 1583979      84 1583985 1583979      84 1583985 1583982      83 1583991 1583988
      84 1583994 1583988      84 1583994 1583991      83 1584000 1583997      84
 1584003 1583997      84 1584003 1584000      83 1584009 1584006      84 1584012
 1584006      84 1584012 1584009      83 1584018 1584015      84 1584021 1584015
      84 1584021 1584018      83 1584027 1584024      84 1584030 1584024      84
 1584030 1584027      83 1584036 1584033      84 1584039 1584033      84 1584039
 1584036      83 1584045 1584042      84 1584048 1584042      84 1584048 1584045
      83 1584054 1584051      84 1584057 1584051      84 1584057 1584054      83
 1584063 1584060      84 1584066 1584060      84 1584066 1584063      83 1584072
 1584069      84 1584075 1584069      84 1584075 1584072      83 1584081 1584078
      84 1584084 1584078      84 1584084 1584081      83 1584090 1584087      84
 1584093 1584087      84 1584093 1584090      83 1584099 1584096      84 1584102
 1584096      84 1584102 1584099      83 1584108 1584105      84 1584111 1584105
      84 1584111 1584108      83 1584117 1584114      84 1584120 1584114      84
 1584120 1584117      83 1584126 1584123      84 1584129 1584123      84 1584129
 1584126      83 1584135 1584132      84 1584138 1584132      84 1584138 1584135
      83 1584144 1584141      84 1584147 1584141      84 1584147 1584144      83
 1584153 1584150      84 1584156 1584150      84 1584156 1584153      83 1584162
 1584159      84 1584165 1584159      84 1584165 1584162      83 1584171 1584168
      84 1584174 1584168      84 1584174 1584171      83 1584180 1584177      84
 1584183 1584177      84 1584183 1584180      83 1584189 1584186      84 1584192
 1584186      84 1584192 1584189      83 1584198 1584195      84 1584201 1584195
      84 1584201 1584198      83 1584207 1584204      84 1584210 1584204      84
 1584210 1584207      83 1584216 1584213      84 1584219 1584213      84 1584219
 1584216      83 1584225 1584222      84 1584228 1584222      84 1584228 1584225
      83 1584234 1584231      84 1584237 1584231      84 1584237 1584234      83
 1584243 1584240      84 1584246 1584240      84 1584246 1584243      83 1584252
 1584249      84 1584255 1584249      84 1584255 1584252      83 1584261 1584258
      84 1584264 1584258      84 1584264 1584261      83 1584270 1584267      84
 1584273 1584267      84 1584273 1584270      83 1584279 1584276      84 1584282
 1584276      84 1584282 1584279      83 1584288 1584285      84 1584291 1584285
      84 1584291 1584288      83 1584297 1584294      84 1584300 1584294      84
 1584300 1584297      83 1584306 1584303      84 1584309 1584303      84 1584309
 1584306      83 1584315 1584312      84 1584318 1584312      84 1584318 1584315
      83 1584324 1584321      84 1584327 1584321      84 1584327 1584324      83
 1584333 1584330      84 1584336 1584330      84 1584336 1584333      83 1584342
 1584339      84 1584345 1584339      84 1584345 1584342      83 1584351 1584348
      84 1584354 1584348      84 1584354 1584351      83 1584360 1584357      84
 1584363 1584357      84 1584363 1584360      83 1584369 1584366      84 1584372
 1584366      84 1584372 1584369      83 1584378 1584375      84 1584381 1584375
      84 1584381 1584378      83 1584387 1584384      84 1584390 1584384      84
 1584390 1584387      83 1584396 1584393      84 1584399 1584393      84 1584399
 1584396      83 1584405 1584402      84 1584408 1584402      84 1584408 1584405
      83 1584414 1584411      84 1584417 1584411      84 1584417 1584414      83
 1584423 1584420      84 1584426 1584420      84 1584426 1584423      83 1584432
 1584429      84 1584435 1584429      84 1584435 1584432      83 1584441 1584438
      84 1584444 1584438      84 1584444 1584441      83 1584450 1584447      84
 1584453 1584447      84 1584453 1584450      83 1584459 1584456      84 1584462
 1584456      84 1584462 1584459      83 1584468 1584465      84 1584471 1584465
      84 1584471 1584468      83 1584477 1584474      84 1584480 1584474      84
 1584480 1584477      83 1584486 1584483      84 1584489 1584483      84 1584489
 1584486      83 1584495 1584492      84 1584498 1584492      84 1584498 1584495
      83 1584504 1584501      84 1584507 1584501      84 1584507 1584504      83
 1584513 1584510      84 1584516 1584510      84 1584516 1584513      83 1584522
 1584519      84 1584525 1584519      84 1584525 1584522      83 1584531 1584528
      84 1584534 1584528      84 1584534 1584531      83 1584540 1584537      84
 1584543 1584537      84 1584543 1584540      83 1584549 1584546      84 1584552
 1584546      84 1584552 1584549      83 1584558 1584555      84 1584561 1584555
      84 1584561 1584558      83 1584567 1584564      84 1584570 1584564      84
 1584570 1584567      83 1584576 1584573      84 1584579 1584573      84 1584579
 1584576      83 1584585 1584582      84 1584588 1584582      84 1584588 1584585
      83 1584594 1584591      84 1584597 1584591      84 1584597 1584594      83
 1584603 1584600      84 1584606 1584600      84 1584606 1584603      83 1584612
 1584609      84 1584615 1584609      84 1584615 1584612      83 1584621 1584618
      84 1584624 1584618      84 1584624 1584621      83 1584630 1584627      84
 1584633 1584627      84 1584633 1584630      83 1584639 1584636      84 1584642
 1584636      84 1584642 1584639      83 1584648 1584645      84 1584651 1584645
      84 1584651 1584648      83 1584657 1584654      84 1584660 1584654      84
 1584660 1584657      83 1584666 1584663      84 1584669 1584663      84 1584669
 1584666      83 1584675 1584672      84 1584678 1584672      84 1584678 1584675
      83 1584684 1584681      84 1584687 1584681      84 1584687 1584684      83
 1584693 1584690      84 1584696 1584690      84 1584696 1584693      83 1584702
 1584699      84 1584705 1584699      84 1584705 1584702      83 1584711 1584708
      84 1584714 1584708      84 1584714 1584711      83 1584720 1584717      84
 1584723 1584717      84 1584723 1584720      83 1584729 1584726      84 1584732
 1584726      84 1584732 1584729      83 1584738 1584735      84 1584741 1584735
      84 1584741 1584738      83 1584747 1584744      84 1584750 1584744      84
 1584750 1584747      83 1584756 1584753      84 1584759 1584753      84 1584759
 1584756      83 1584765 1584762      84 1584768 1584762      84 1584768 1584765
      83 1584774 1584771      84 1584777 1584771      84 1584777 1584774      83
 1584783 1584780      84 1584786 1584780      84 1584786 1584783      83 1584792
 1584789      84 1584795 1584789      84 1584795 1584792      83 1584801 1584798
      84 1584804 1584798      84 1584804 1584801      83 1584810 1584807      84
 1584813 1584807      84 1584813 1584810      83 1584819 1584816      84 1584822
 1584816      84 1584822 1584819      83 1584828 1584825      84 1584831 1584825
      84 1584831 1584828      83 1584837 1584834      84 1584840 1584834      84
 1584840 1584837      83 1584846 1584843      84 1584849 1584843      84 1584849
 1584846      83 1584855 1584852      84 1584858 1584852      84 1584858 1584855
      83 1584864 1584861      84 1584867 1584861      84 1584867 1584864      83
 1584873 1584870      84 1584876 1584870      84 1584876 1584873      83 1584882
 1584879      84 1584885 1584879      84 1584885 1584882      83 1584891 1584888
      84 1584894 1584888      84 1584894 1584891      83 1584900 1584897      84
 1584903 1584897      84 1584903 1584900      83 1584909 1584906      84 1584912
 1584906      84 1584912 1584909      83 1584918 1584915      84 1584921 1584915
      84 1584921 1584918      83 1584927 1584924      84 1584930 1584924      84
 1584930 1584927      83 1584936 1584933      84 1584939 1584933      84 1584939
 1584936      83 1584945 1584942      84 1584948 1584942      84 1584948 1584945
      83 1584954 1584951      84 1584957 1584951      84 1584957 1584954      83
 1584963 1584960      84 1584966 1584960      84 1584966 1584963      83 1584972
 1584969      84 1584975 1584969      84 1584975 1584972      83 1584981 1584978
      84 1584984 1584978      84 1584984 1584981      83 1584990 1584987      84
 1584993 1584987      84 1584993 1584990      83 1584999 1584996      84 1585002
 1584996      84 1585002 1584999      83 1585008 1585005      84 1585011 1585005
      84 1585011 1585008      83 1585017 1585014      84 1585020 1585014      84
 1585020 1585017      83 1585026 1585023      84 1585029 1585023      84 1585029
 1585026      83 1585035 1585032      84 1585038 1585032      84 1585038 1585035
      83 1585044 1585041      84 1585047 1585041      84 1585047 1585044      83
 1585053 1585050      84 1585056 1585050      84 1585056 1585053      83 1585062
 1585059      84 1585065 1585059      84 1585065 1585062      83 1585071 1585068
      84 1585074 1585068      84 1585074 1585071      83 1585080 1585077      84
 1585083 1585077      84 1585083 1585080      83 1585089 1585086      84 1585092
 1585086      84 1585092 1585089      83 1585098 1585095      84 1585101 1585095
      84 1585101 1585098      83 1585107 1585104      84 1585110 1585104      84
 1585110 1585107      83 1585116 1585113      84 1585119 1585113      84 1585119
 1585116      83 1585125 1585122      84 1585128 1585122      84 1585128 1585125
      83 1585134 1585131      84 1585137 1585131      84 1585137 1585134      83
 1585143 1585140      84 1585146 1585140      84 1585146 1585143      83 1585152
 1585149      84 1585155 1585149      84 1585155 1585152      83 1585161 1585158
      84 1585164 1585158      84 1585164 1585161      83 1585170 1585167      84
 1585173 1585167      84 1585173 1585170      83 1585179 1585176      84 1585182
 1585176      84 1585182 1585179      83 1585188 1585185      84 1585191 1585185
      84 1585191 1585188      83 1585197 1585194      84 1585200 1585194      84
 1585200 1585197      83 1585206 1585203      84 1585209 1585203      84 1585209
 1585206      83 1585215 1585212      84 1585218 1585212      84 1585218 1585215
      83 1585224 1585221      84 1585227 1585221      84 1585227 1585224      83
 1585233 1585230      84 1585236 1585230      84 1585236 1585233      83 1585242
 1585239      84 1585245 1585239      84 1585245 1585242      83 1585251 1585248
      84 1585254 1585248      84 1585254 1585251      83 1585260 1585257      84
 1585263 1585257      84 1585263 1585260      83 1585269 1585266      84 1585272
 1585266      84 1585272 1585269      83 1585278 1585275      84 1585281 1585275
      84 1585281 1585278      83 1585287 1585284      84 1585290 1585284      84
 1585290 1585287      83 1585296 1585293      84 1585299 1585293      84 1585299
 1585296      83 1585305 1585302      84 1585308 1585302      84 1585308 1585305
      83 1585314 1585311      84 1585317 1585311      84 1585317 1585314      83
 1585323 1585320      84 1585326 1585320      84 1585326 1585323      83 1585332
 1585329      84 1585335 1585329      84 1585335 1585332      83 1585341 1585338
      84 1585344 1585338      84 1585344 1585341      83 1585350 1585347      84
 1585353 1585347      84 1585353 1585350      83 1585359 1585356      84 1585362
 1585356      84 1585362 1585359      83 1585368 1585365      84 1585371 1585365
      84 1585371 1585368      83 1585377 1585374      84 1585380 1585374      84
 1585380 1585377      83 1585386 1585383      84 1585389 1585383      84 1585389
 1585386      83 1585395 1585392      84 1585398 1585392      84 1585398 1585395
      83 1585404 1585401      84 1585407 1585401      84 1585407 1585404      83
 1585413 1585410      84 1585416 1585410      84 1585416 1585413      83 1585422
 1585419      84 1585425 1585419      84 1585425 1585422      83 1585431 1585428
      84 1585434 1585428      84 1585434 1585431      83 1585440 1585437      84
 1585443 1585437      84 1585443 1585440      83 1585449 1585446      84 1585452
 1585446      84 1585452 1585449      83 1585458 1585455      84 1585461 1585455
      84 1585461 1585458      83 1585467 1585464      84 1585470 1585464      84
 1585470 1585467      83 1585476 1585473      84 1585479 1585473      84 1585479
 1585476      83 1585485 1585482      84 1585488 1585482      84 1585488 1585485
      83 1585494 1585491      84 1585497 1585491      84 1585497 1585494      83
 1585503 1585500      84 1585506 1585500      84 1585506 1585503      83 1585512
 1585509      84 1585515 1585509      84 1585515 1585512      83 1585521 1585518
      84 1585524 1585518      84 1585524 1585521      83 1585530 1585527      84
 1585533 1585527      84 1585533 1585530      83 1585539 1585536      84 1585542
 1585536      84 1585542 1585539      83 1585548 1585545      84 1585551 1585545
      84 1585551 1585548      83 1585557 1585554      84 1585560 1585554      84
 1585560 1585557      83 1585566 1585563      84 1585569 1585563      84 1585569
 1585566      83 1585575 1585572      84 1585578 1585572      84 1585578 1585575
      83 1585584 1585581      84 1585587 1585581      84 1585587 1585584      83
 1585593 1585590      84 1585596 1585590      84 1585596 1585593      83 1585602
 1585599      84 1585605 1585599      84 1585605 1585602      83 1585611 1585608
      84 1585614 1585608      84 1585614 1585611      83 1585620 1585617      84
 1585623 1585617      84 1585623 1585620      83 1585629 1585626      84 1585632
 1585626      84 1585632 1585629      83 1585638 1585635      84 1585641 1585635
      84 1585641 1585638      83 1585647 1585644      84 1585650 1585644      84
 1585650 1585647      83 1585656 1585653      84 1585659 1585653      84 1585659
 1585656      83 1585665 1585662      84 1585668 1585662      84 1585668 1585665
      83 1585674 1585671      84 1585677 1585671      84 1585677 1585674      83
 1585683 1585680      84 1585686 1585680      84 1585686 1585683      83 1585692
 1585689      84 1585695 1585689      84 1585695 1585692      83 1585701 1585698
      84 1585704 1585698      84 1585704 1585701      83 1585710 1585707      84
 1585713 1585707      84 1585713 1585710      83 1585719 1585716      84 1585722
 1585716      84 1585722 1585719      83 1585728 1585725      84 1585731 1585725
      84 1585731 1585728      83 1585737 1585734      84 1585740 1585734      84
 1585740 1585737      83 1585746 1585743      84 1585749 1585743      84 1585749
 1585746      83 1585755 1585752      84 1585758 1585752      84 1585758 1585755
      83 1585764 1585761      84 1585767 1585761      84 1585767 1585764      83
 1585773 1585770      84 1585776 1585770      84 1585776 1585773      83 1585782
 1585779      84 1585785 1585779      84 1585785 1585782      83 1585791 1585788
      84 1585794 1585788      84 1585794 1585791      83 1585800 1585797      84
 1585803 1585797      84 1585803 1585800      83 1585809 1585806      84 1585812
 1585806      84 1585812 1585809      83 1585818 1585815      84 1585821 1585815
      84 1585821 1585818      83 1585827 1585824      84 1585830 1585824      84
 1585830 1585827      83 1585836 1585833      84 1585839 1585833      84 1585839
 1585836      83 1585845 1585842      84 1585848 1585842      84 1585848 1585845
      83 1585854 1585851      84 1585857 1585851      84 1585857 1585854      83
 1585863 1585860      84 1585866 1585860      84 1585866 1585863      83 1585872
 1585869      84 1585875 1585869      84 1585875 1585872      83 1585881 1585878
      84 1585884 1585878      84 1585884 1585881      83 1585890 1585887      84
 1585893 1585887      84 1585893 1585890      83 1585899 1585896      84 1585902
 1585896      84 1585902 1585899      83 1585908 1585905      84 1585911 1585905
      84 1585911 1585908      83 1585917 1585914      84 1585920 1585914      84
 1585920 1585917      83 1585926 1585923      84 1585929 1585923      84 1585929
 1585926      83 1585935 1585932      84 1585938 1585932      84 1585938 1585935
      83 1585944 1585941      84 1585947 1585941      84 1585947 1585944      83
 1585953 1585950      84 1585956 1585950      84 1585956 1585953      83 1585962
 1585959      84 1585965 1585959      84 1585965 1585962      83 1585971 1585968
      84 1585974 1585968      84 1585974 1585971      83 1585980 1585977      84
 1585983 1585977      84 1585983 1585980      83 1585989 1585986      84 1585992
 1585986      84 1585992 1585989      83 1585998 1585995      84 1586001 1585995
      84 1586001 1585998      83 1586007 1586004      84 1586010 1586004      84
 1586010 1586007      83 1586016 1586013      84 1586019 1586013      84 1586019
 1586016      83 1586025 1586022      84 1586028 1586022      84 1586028 1586025
      83 1586034 1586031      84 1586037 1586031      84 1586037 1586034      83
 1586043 1586040      84 1586046 1586040      84 1586046 1586043      83 1586052
 1586049      84 1586055 1586049      84 1586055 1586052      83 1586061 1586058
      84 1586064 1586058      84 1586064 1586061      83 1586070 1586067      84
 1586073 1586067      84 1586073 1586070      83 1586079 1586076      84 1586082
 1586076      84 1586082 1586079      83 1586088 1586085      84 1586091 1586085
      84 1586091 1586088      83 1586097 1586094      84 1586100 1586094      84
 1586100 1586097      83 1586106 1586103      84 1586109 1586103      84 1586109
 1586106      83 1586115 1586112      84 1586118 1586112      84 1586118 1586115
      83 1586124 1586121      84 1586127 1586121      84 1586127 1586124      83
 1586133 1586130      84 1586136 1586130      84 1586136 1586133      83 1586142
 1586139      84 1586145 1586139      84 1586145 1586142      83 1586151 1586148
      84 1586154 1586148      84 1586154 1586151      83 1586160 1586157      84
 1586163 1586157      84 1586163 1586160      83 1586169 1586166      84 1586172
 1586166      84 1586172 1586169      83 1586178 1586175      84 1586181 1586175
      84 1586181 1586178      83 1586187 1586184      84 1586190 1586184      84
 1586190 1586187      83 1586196 1586193      84 1586199 1586193      84 1586199
 1586196      83 1586205 1586202      84 1586208 1586202      84 1586208 1586205
      83 1586214 1586211      84 1586217 1586211      84 1586217 1586214      83
 1586223 1586220      84 1586226 1586220      84 1586226 1586223      83 1586232
 1586229      84 1586235 1586229      84 1586235 1586232      83 1586241 1586238
      84 1586244 1586238      84 1586244 1586241      83 1586250 1586247      84
 1586253 1586247      84 1586253 1586250      83 1586259 1586256      84 1586262
 1586256      84 1586262 1586259      83 1586268 1586265      84 1586271 1586265
      84 1586271 1586268      83 1586277 1586274      84 1586280 1586274      84
 1586280 1586277      83 1586286 1586283      84 1586289 1586283      84 1586289
 1586286      83 1586295 1586292      84 1586298 1586292      84 1586298 1586295
      83 1586304 1586301      84 1586307 1586301      84 1586307 1586304      83
 1586313 1586310      84 1586316 1586310      84 1586316 1586313      83 1586322
 1586319      84 1586325 1586319      84 1586325 1586322      83 1586331 1586328
      84 1586334 1586328      84 1586334 1586331      83 1586340 1586337      84
 1586343 1586337      84 1586343 1586340      83 1586349 1586346      84 1586352
 1586346      84 1586352 1586349      83 1586358 1586355      84 1586361 1586355
      84 1586361 1586358      83 1586367 1586364      84 1586370 1586364      84
 1586370 1586367      83 1586376 1586373      84 1586379 1586373      84 1586379
 1586376      83 1586385 1586382      84 1586388 1586382      84 1586388 1586385
      83 1586394 1586391      84 1586397 1586391      84 1586397 1586394      83
 1586403 1586400      84 1586406 1586400      84 1586406 1586403      83 1586412
 1586409      84 1586415 1586409      84 1586415 1586412      83 1586421 1586418
      84 1586424 1586418      84 1586424 1586421      83 1586430 1586427      84
 1586433 1586427      84 1586433 1586430      83 1586439 1586436      84 1586442
 1586436      84 1586442 1586439      83 1586448 1586445      84 1586451 1586445
      84 1586451 1586448      83 1586457 1586454      84 1586460 1586454      84
 1586460 1586457      83 1586466 1586463      84 1586469 1586463      84 1586469
 1586466      83 1586475 1586472      84 1586478 1586472      84 1586478 1586475
      83 1586484 1586481      84 1586487 1586481      84 1586487 1586484      83
 1586493 1586490      84 1586496 1586490      84 1586496 1586493      83 1586502
 1586499      84 1586505 1586499      84 1586505 1586502      83 1586511 1586508
      84 1586514 1586508      84 1586514 1586511      83 1586520 1586517      84
 1586523 1586517      84 1586523 1586520      83 1586529 1586526      84 1586532
 1586526      84 1586532 1586529      83 1586538 1586535      84 1586541 1586535
      84 1586541 1586538      83 1586547 1586544      84 1586550 1586544      84
 1586550 1586547      83 1586556 1586553      84 1586559 1586553      84 1586559
 1586556      83 1586565 1586562      84 1586568 1586562      84 1586568 1586565
      83 1586574 1586571      84 1586577 1586571      84 1586577 1586574      83
 1586583 1586580      84 1586586 1586580      84 1586586 1586583      83 1586592
 1586589      84 1586595 1586589      84 1586595 1586592      83 1586601 1586598
      84 1586604 1586598      84 1586604 1586601      83 1586610 1586607      84
 1586613 1586607      84 1586613 1586610      83 1586619 1586616      84 1586622
 1586616      84 1586622 1586619      83 1586628 1586625      84 1586631 1586625
      84 1586631 1586628      83 1586637 1586634      84 1586640 1586634      84
 1586640 1586637      83 1586646 1586643      84 1586649 1586643      84 1586649
 1586646      83 1586655 1586652      84 1586658 1586652      84 1586658 1586655
      83 1586664 1586661      84 1586667 1586661      84 1586667 1586664      83
 1586673 1586670      84 1586676 1586670      84 1586676 1586673      83 1586682
 1586679      84 1586685 1586679      84 1586685 1586682      83 1586691 1586688
      84 1586694 1586688      84 1586694 1586691      83 1586700 1586697      84
 1586703 1586697      84 1586703 1586700      83 1586709 1586706      84 1586712
 1586706      84 1586712 1586709      83 1586718 1586715      84 1586721 1586715
      84 1586721 1586718      83 1586727 1586724      84 1586730 1586724      84
 1586730 1586727      83 1586736 1586733      84 1586739 1586733      84 1586739
 1586736      83 1586745 1586742      84 1586748 1586742      84 1586748 1586745
      83 1586754 1586751      84 1586757 1586751      84 1586757 1586754      83
 1586763 1586760      84 1586766 1586760      84 1586766 1586763      83 1586772
 1586769      84 1586775 1586769      84 1586775 1586772      83 1586781 1586778
      84 1586784 1586778      84 1586784 1586781      83 1586790 1586787      84
 1586793 1586787      84 1586793 1586790      83 1586799 1586796      84 1586802
 1586796      84 1586802 1586799      83 1586808 1586805      84 1586811 1586805
      84 1586811 1586808      83 1586817 1586814      84 1586820 1586814      84
 1586820 1586817      83 1586826 1586823      84 1586829 1586823      84 1586829
 1586826      83 1586835 1586832      84 1586838 1586832      84 1586838 1586835
      83 1586844 1586841      84 1586847 1586841      84 1586847 1586844      83
 1586853 1586850      84 1586856 1586850      84 1586856 1586853      83 1586862
 1586859      84 1586865 1586859      84 1586865 1586862      83 1586871 1586868
      84 1586874 1586868      84 1586874 1586871      83 1586880 1586877      84
 1586883 1586877      84 1586883 1586880      83 1586889 1586886      84 1586892
 1586886      84 1586892 1586889      83 1586898 1586895      84 1586901 1586895
      84 1586901 1586898      83 1586907 1586904      84 1586910 1586904      84
 1586910 1586907      83 1586916 1586913      84 1586919 1586913      84 1586919
 1586916      83 1586925 1586922      84 1586928 1586922      84 1586928 1586925
      83 1586934 1586931      84 1586937 1586931      84 1586937 1586934      83
 1586943 1586940      84 1586946 1586940      84 1586946 1586943      83 1586952
 1586949      84 1586955 1586949      84 1586955 1586952      83 1586961 1586958
      84 1586964 1586958      84 1586964 1586961      83 1586970 1586967      84
 1586973 1586967      84 1586973 1586970      83 1586979 1586976      84 1586982
 1586976      84 1586982 1586979      83 1586988 1586985      84 1586991 1586985
      84 1586991 1586988      83 1586997 1586994      84 1587000 1586994      84
 1587000 1586997      83 1587006 1587003      84 1587009 1587003      84 1587009
 1587006      83 1587015 1587012      84 1587018 1587012      84 1587018 1587015
      83 1587024 1587021      84 1587027 1587021      84 1587027 1587024      83
 1587033 1587030      84 1587036 1587030      84 1587036 1587033      83 1587042
 1587039      84 1587045 1587039      84 1587045 1587042      83 1587051 1587048
      84 1587054 1587048      84 1587054 1587051      83 1587060 1587057      84
 1587063 1587057      84 1587063 1587060      83 1587069 1587066      84 1587072
 1587066      84 1587072 1587069      83 1587078 1587075      84 1587081 1587075
      84 1587081 1587078      83 1587087 1587084      84 1587090 1587084      84
 1587090 1587087      83 1587096 1587093      84 1587099 1587093      84 1587099
 1587096      83 1587105 1587102      84 1587108 1587102      84 1587108 1587105
      83 1587114 1587111      84 1587117 1587111      84 1587117 1587114      83
 1587123 1587120      84 1587126 1587120      84 1587126 1587123      83 1587132
 1587129      84 1587135 1587129      84 1587135 1587132      83 1587141 1587138
      84 1587144 1587138      84 1587144 1587141      83 1587150 1587147      84
 1587153 1587147      84 1587153 1587150      83 1587159 1587156      84 1587162
 1587156      84 1587162 1587159      83 1587168 1587165      84 1587171 1587165
      84 1587171 1587168      83 1587177 1587174      84 1587180 1587174      84
 1587180 1587177      83 1587186 1587183      84 1587189 1587183      84 1587189
 1587186      83 1587195 1587192      84 1587198 1587192      84 1587198 1587195
      83 1587204 1587201      84 1587207 1587201      84 1587207 1587204      83
 1587213 1587210      84 1587216 1587210      84 1587216 1587213      83 1587222
 1587219      84 1587225 1587219      84 1587225 1587222      83 1587231 1587228
      84 1587234 1587228      84 1587234 1587231      83 1587240 1587237      84
 1587243 1587237      84 1587243 1587240      83 1587249 1587246      84 1587252
 1587246      84 1587252 1587249      83 1587258 1587255      84 1587261 1587255
      84 1587261 1587258      83 1587267 1587264      84 1587270 1587264      84
 1587270 1587267      83 1587276 1587273      84 1587279 1587273      84 1587279
 1587276      83 1587285 1587282      84 1587288 1587282      84 1587288 1587285
      83 1587294 1587291      84 1587297 1587291      84 1587297 1587294      83
 1587303 1587300      84 1587306 1587300      84 1587306 1587303      83 1587312
 1587309      84 1587315 1587309      84 1587315 1587312      83 1587321 1587318
      84 1587324 1587318      84 1587324 1587321      83 1587330 1587327      84
 1587333 1587327      84 1587333 1587330      83 1587339 1587336      84 1587342
 1587336      84 1587342 1587339      83 1587348 1587345      84 1587351 1587345
      84 1587351 1587348      83 1587357 1587354      84 1587360 1587354      84
 1587360 1587357      83 1587366 1587363      84 1587369 1587363      84 1587369
 1587366      83 1587375 1587372      84 1587378 1587372      84 1587378 1587375
      83 1587384 1587381      84 1587387 1587381      84 1587387 1587384      83
 1587393 1587390      84 1587396 1587390      84 1587396 1587393      83 1587402
 1587399      84 1587405 1587399      84 1587405 1587402      83 1587411 1587408
      84 1587414 1587408      84 1587414 1587411      83 1587420 1587417      84
 1587423 1587417      84 1587423 1587420      83 1587429 1587426      84 1587432
 1587426      84 1587432 1587429      83 1587438 1587435      84 1587441 1587435
      84 1587441 1587438      83 1587447 1587444      84 1587450 1587444      84
 1587450 1587447      83 1587456 1587453      84 1587459 1587453      84 1587459
 1587456      83 1587465 1587462      84 1587468 1587462      84 1587468 1587465
      83 1587474 1587471      84 1587477 1587471      84 1587477 1587474      83
 1587483 1587480      84 1587486 1587480      84 1587486 1587483      83 1587492
 1587489      84 1587495 1587489      84 1587495 1587492      83 1587501 1587498
      84 1587504 1587498      84 1587504 1587501      83 1587510 1587507      84
 1587513 1587507      84 1587513 1587510      83 1587519 1587516      84 1587522
 1587516      84 1587522 1587519      83 1587528 1587525      84 1587531 1587525
      84 1587531 1587528      83 1587537 1587534      84 1587540 1587534      84
 1587540 1587537      83 1587546 1587543      84 1587549 1587543      84 1587549
 1587546      83 1587555 1587552      84 1587558 1587552      84 1587558 1587555
      83 1587564 1587561      84 1587567 1587561      84 1587567 1587564      83
 1587573 1587570      84 1587576 1587570      84 1587576 1587573      83 1587582
 1587579      84 1587585 1587579      84 1587585 1587582      83 1587591 1587588
      84 1587594 1587588      84 1587594 1587591      83 1587600 1587597      84
 1587603 1587597      84 1587603 1587600      83 1587609 1587606      84 1587612
 1587606      84 1587612 1587609      83 1587618 1587615      84 1587621 1587615
      84 1587621 1587618      83 1587627 1587624      84 1587630 1587624      84
 1587630 1587627      83 1587636 1587633      84 1587639 1587633      84 1587639
 1587636      83 1587645 1587642      84 1587648 1587642      84 1587648 1587645
      83 1587654 1587651      84 1587657 1587651      84 1587657 1587654      83
 1587663 1587660      84 1587666 1587660      84 1587666 1587663      83 1587672
 1587669      84 1587675 1587669      84 1587675 1587672      83 1587681 1587678
      84 1587684 1587678      84 1587684 1587681      83 1587690 1587687      84
 1587693 1587687      84 1587693 1587690      83 1587699 1587696      84 1587702
 1587696      84 1587702 1587699      83 1587708 1587705      84 1587711 1587705
      84 1587711 1587708      83 1587717 1587714      84 1587720 1587714      84
 1587720 1587717      83 1587726 1587723      84 1587729 1587723      84 1587729
 1587726      83 1587735 1587732      84 1587738 1587732      84 1587738 1587735
      83 1587744 1587741      84 1587747 1587741      84 1587747 1587744      83
 1587753 1587750      84 1587756 1587750      84 1587756 1587753      83 1587762
 1587759      84 1587765 1587759      84 1587765 1587762      83 1587771 1587768
      84 1587774 1587768      84 1587774 1587771      83 1587780 1587777      84
 1587783 1587777      84 1587783 1587780      83 1587789 1587786      84 1587792
 1587786      84 1587792 1587789      83 1587798 1587795      84 1587801 1587795
      84 1587801 1587798      83 1587807 1587804      84 1587810 1587804      84
 1587810 1587807      83 1587816 1587813      84 1587819 1587813      84 1587819
 1587816      83 1587825 1587822      84 1587828 1587822      84 1587828 1587825
      83 1587834 1587831      84 1587837 1587831      84 1587837 1587834      83
 1587843 1587840      84 1587846 1587840      84 1587846 1587843      83 1587852
 1587849      84 1587855 1587849      84 1587855 1587852      83 1587861 1587858
      84 1587864 1587858      84 1587864 1587861      83 1587870 1587867      84
 1587873 1587867      84 1587873 1587870      83 1587879 1587876      84 1587882
 1587876      84 1587882 1587879      83 1587888 1587885      84 1587891 1587885
      84 1587891 1587888      83 1587897 1587894      84 1587900 1587894      84
 1587900 1587897      83 1587906 1587903      84 1587909 1587903      84 1587909
 1587906      83 1587915 1587912      84 1587918 1587912      84 1587918 1587915
      83 1587924 1587921      84 1587927 1587921      84 1587927 1587924      83
 1587933 1587930      84 1587936 1587930      84 1587936 1587933      83 1587942
 1587939      84 1587945 1587939      84 1587945 1587942      83 1587951 1587948
      84 1587954 1587948      84 1587954 1587951      83 1587960 1587957      84
 1587963 1587957      84 1587963 1587960      83 1587969 1587966      84 1587972
 1587966      84 1587972 1587969      83 1587978 1587975      84 1587981 1587975
      84 1587981 1587978      83 1587987 1587984      84 1587990 1587984      84
 1587990 1587987      83 1587996 1587993      84 1587999 1587993      84 1587999
 1587996      83 1588005 1588002      84 1588008 1588002      84 1588008 1588005
      83 1588014 1588011      84 1588017 1588011      84 1588017 1588014      83
 1588023 1588020      84 1588026 1588020      84 1588026 1588023      83 1588032
 1588029      84 1588035 1588029      84 1588035 1588032      83 1588041 1588038
      84 1588044 1588038      84 1588044 1588041      83 1588050 1588047      84
 1588053 1588047      84 1588053 1588050      83 1588059 1588056      84 1588062
 1588056      84 1588062 1588059      83 1588068 1588065      84 1588071 1588065
      84 1588071 1588068      83 1588077 1588074      84 1588080 1588074      84
 1588080 1588077      83 1588086 1588083      84 1588089 1588083      84 1588089
 1588086      83 1588095 1588092      84 1588098 1588092      84 1588098 1588095
      83 1588104 1588101      84 1588107 1588101      84 1588107 1588104      83
 1588113 1588110      84 1588116 1588110      84 1588116 1588113      83 1588122
 1588119      84 1588125 1588119      84 1588125 1588122      83 1588131 1588128
      84 1588134 1588128      84 1588134 1588131      83 1588140 1588137      84
 1588143 1588137      84 1588143 1588140      83 1588149 1588146      84 1588152
 1588146      84 1588152 1588149      83 1588158 1588155      84 1588161 1588155
      84 1588161 1588158      83 1588167 1588164      84 1588170 1588164      84
 1588170 1588167      83 1588176 1588173      84 1588179 1588173      84 1588179
 1588176      83 1588185 1588182      84 1588188 1588182      84 1588188 1588185
      83 1588194 1588191      84 1588197 1588191      84 1588197 1588194      83
 1588203 1588200      84 1588206 1588200      84 1588206 1588203      83 1588212
 1588209      84 1588215 1588209      84 1588215 1588212      83 1588221 1588218
      84 1588224 1588218      84 1588224 1588221      83 1588230 1588227      84
 1588233 1588227      84 1588233 1588230      83 1588239 1588236      84 1588242
 1588236      84 1588242 1588239      83 1588248 1588245      84 1588251 1588245
      84 1588251 1588248      83 1588257 1588254      84 1588260 1588254      84
 1588260 1588257      83 1588266 1588263      84 1588269 1588263      84 1588269
 1588266      83 1588275 1588272      84 1588278 1588272      84 1588278 1588275
      83 1588284 1588281      84 1588287 1588281      84 1588287 1588284      83
 1588293 1588290      84 1588296 1588290      84 1588296 1588293      83 1588302
 1588299      84 1588305 1588299      84 1588305 1588302      83 1588311 1588308
      84 1588314 1588308      84 1588314 1588311      83 1588320 1588317      84
 1588323 1588317      84 1588323 1588320      83 1588329 1588326      84 1588332
 1588326      84 1588332 1588329      83 1588338 1588335      84 1588341 1588335
      84 1588341 1588338      83 1588347 1588344      84 1588350 1588344      84
 1588350 1588347      83 1588356 1588353      84 1588359 1588353      84 1588359
 1588356      83 1588365 1588362      84 1588368 1588362      84 1588368 1588365
      83 1588374 1588371      84 1588377 1588371      84 1588377 1588374      83
 1588383 1588380      84 1588386 1588380      84 1588386 1588383      83 1588392
 1588389      84 1588395 1588389      84 1588395 1588392      83 1588401 1588398
      84 1588404 1588398      84 1588404 1588401      83 1588410 1588407      84
 1588413 1588407      84 1588413 1588410      83 1588419 1588416      84 1588422
 1588416      84 1588422 1588419      83 1588428 1588425      84 1588431 1588425
      84 1588431 1588428      83 1588437 1588434      84 1588440 1588434      84
 1588440 1588437      83 1588446 1588443      84 1588449 1588443      84 1588449
 1588446      83 1588455 1588452      84 1588458 1588452      84 1588458 1588455
      83 1588464 1588461      84 1588467 1588461      84 1588467 1588464      83
 1588473 1588470      84 1588476 1588470      84 1588476 1588473      83 1588482
 1588479      84 1588485 1588479      84 1588485 1588482      83 1588491 1588488
      84 1588494 1588488      84 1588494 1588491      83 1588500 1588497      84
 1588503 1588497      84 1588503 1588500      83 1588509 1588506      84 1588512
 1588506      84 1588512 1588509      83 1588518 1588515      84 1588521 1588515
      84 1588521 1588518      83 1588527 1588524      84 1588530 1588524      84
 1588530 1588527      83 1588536 1588533      84 1588539 1588533      84 1588539
 1588536      83 1588545 1588542      84 1588548 1588542      84 1588548 1588545
      83 1588554 1588551      84 1588557 1588551      84 1588557 1588554      83
 1588563 1588560      84 1588566 1588560      84 1588566 1588563      83 1588572
 1588569      84 1588575 1588569      84 1588575 1588572      83 1588581 1588578
      84 1588584 1588578      84 1588584 1588581      83 1588590 1588587      84
 1588593 1588587      84 1588593 1588590      83 1588599 1588596      84 1588602
 1588596      84 1588602 1588599      83 1588608 1588605      84 1588611 1588605
      84 1588611 1588608      83 1588617 1588614      84 1588620 1588614      84
 1588620 1588617      83 1588626 1588623      84 1588629 1588623      84 1588629
 1588626      83 1588635 1588632      84 1588638 1588632      84 1588638 1588635
      83 1588644 1588641      84 1588647 1588641      84 1588647 1588644      83
 1588653 1588650      84 1588656 1588650      84 1588656 1588653      83 1588662
 1588659      84 1588665 1588659      84 1588665 1588662      83 1588671 1588668
      84 1588674 1588668      84 1588674 1588671      83 1588680 1588677      84
 1588683 1588677      84 1588683 1588680      83 1588689 1588686      84 1588692
 1588686      84 1588692 1588689      83 1588698 1588695      84 1588701 1588695
      84 1588701 1588698      83 1588707 1588704      84 1588710 1588704      84
 1588710 1588707      83 1588716 1588713      84 1588719 1588713      84 1588719
 1588716      83 1588725 1588722      84 1588728 1588722      84 1588728 1588725
      83 1588734 1588731      84 1588737 1588731      84 1588737 1588734      83
 1588743 1588740      84 1588746 1588740      84 1588746 1588743      83 1588752
 1588749      84 1588755 1588749      84 1588755 1588752      83 1588761 1588758
      84 1588764 1588758      84 1588764 1588761      83 1588770 1588767      84
 1588773 1588767      84 1588773 1588770      83 1588779 1588776      84 1588782
 1588776      84 1588782 1588779      83 1588788 1588785      84 1588791 1588785
      84 1588791 1588788      83 1588797 1588794      84 1588800 1588794      84
 1588800 1588797      83 1588806 1588803      84 1588809 1588803      84 1588809
 1588806      83 1588815 1588812      84 1588818 1588812      84 1588818 1588815
      83 1588824 1588821      84 1588827 1588821      84 1588827 1588824      83
 1588833 1588830      84 1588836 1588830      84 1588836 1588833      83 1588842
 1588839      84 1588845 1588839      84 1588845 1588842      83 1588851 1588848
      84 1588854 1588848      84 1588854 1588851      83 1588860 1588857      84
 1588863 1588857      84 1588863 1588860      83 1588869 1588866      84 1588872
 1588866      84 1588872 1588869      83 1588878 1588875      84 1588881 1588875
      84 1588881 1588878      83 1588887 1588884      84 1588890 1588884      84
 1588890 1588887      83 1588896 1588893      84 1588899 1588893      84 1588899
 1588896      83 1588905 1588902      84 1588908 1588902      84 1588908 1588905
      83 1588914 1588911      84 1588917 1588911      84 1588917 1588914      83
 1588923 1588920      84 1588926 1588920      84 1588926 1588923      83 1588932
 1588929      84 1588935 1588929      84 1588935 1588932      83 1588941 1588938
      84 1588944 1588938      84 1588944 1588941      83 1588950 1588947      84
 1588953 1588947      84 1588953 1588950      83 1588959 1588956      84 1588962
 1588956      84 1588962 1588959      83 1588968 1588965      84 1588971 1588965
      84 1588971 1588968      83 1588977 1588974      84 1588980 1588974      84
 1588980 1588977      83 1588986 1588983      84 1588989 1588983      84 1588989
 1588986      83 1588995 1588992      84 1588998 1588992      84 1588998 1588995
      83 1589004 1589001      84 1589007 1589001      84 1589007 1589004      83
 1589013 1589010      84 1589016 1589010      84 1589016 1589013      83 1589022
 1589019      84 1589025 1589019      84 1589025 1589022      83 1589031 1589028
      84 1589034 1589028      84 1589034 1589031      83 1589040 1589037      84
 1589043 1589037      84 1589043 1589040      83 1589049 1589046      84 1589052
 1589046      84 1589052 1589049      83 1589058 1589055      84 1589061 1589055
      84 1589061 1589058      83 1589067 1589064      84 1589070 1589064      84
 1589070 1589067      83 1589076 1589073      84 1589079 1589073      84 1589079
 1589076      83 1589085 1589082      84 1589088 1589082      84 1589088 1589085
      83 1589094 1589091      84 1589097 1589091      84 1589097 1589094      83
 1589103 1589100      84 1589106 1589100      84 1589106 1589103      83 1589112
 1589109      84 1589115 1589109      84 1589115 1589112      83 1589121 1589118
      84 1589124 1589118      84 1589124 1589121      83 1589130 1589127      84
 1589133 1589127      84 1589133 1589130      83 1589139 1589136      84 1589142
 1589136      84 1589142 1589139      83 1589148 1589145      84 1589151 1589145
      84 1589151 1589148      83 1589157 1589154      84 1589160 1589154      84
 1589160 1589157      83 1589166 1589163      84 1589169 1589163      84 1589169
 1589166      83 1589175 1589172      84 1589178 1589172      84 1589178 1589175
      83 1589184 1589181      84 1589187 1589181      84 1589187 1589184      83
 1589193 1589190      84 1589196 1589190      84 1589196 1589193      83 1589202
 1589199      84 1589205 1589199      84 1589205 1589202      83 1589211 1589208
      84 1589214 1589208      84 1589214 1589211      83 1589220 1589217      84
 1589223 1589217      84 1589223 1589220      83 1589229 1589226      84 1589232
 1589226      84 1589232 1589229      83 1589238 1589235      84 1589241 1589235
      84 1589241 1589238      83 1589247 1589244      84 1589250 1589244      84
 1589250 1589247      83 1589256 1589253      84 1589259 1589253      84 1589259
 1589256      83 1589265 1589262      84 1589268 1589262      84 1589268 1589265
      83 1589274 1589271      84 1589277 1589271      84 1589277 1589274      83
 1589283 1589280      84 1589286 1589280      84 1589286 1589283      83 1589292
 1589289      84 1589295 1589289      84 1589295 1589292      83 1589301 1589298
      84 1589304 1589298      84 1589304 1589301      83 1589310 1589307      84
 1589313 1589307      84 1589313 1589310      83 1589319 1589316      84 1589322
 1589316      84 1589322 1589319      83 1589328 1589325      84 1589331 1589325
      84 1589331 1589328      83 1589337 1589334      84 1589340 1589334      84
 1589340 1589337      83 1589346 1589343      84 1589349 1589343      84 1589349
 1589346      83 1589355 1589352      84 1589358 1589352      84 1589358 1589355
      83 1589364 1589361      84 1589367 1589361      84 1589367 1589364      83
 1589373 1589370      84 1589376 1589370      84 1589376 1589373      83 1589382
 1589379      84 1589385 1589379      84 1589385 1589382      83 1589391 1589388
      84 1589394 1589388      84 1589394 1589391      83 1589400 1589397      84
 1589403 1589397      84 1589403 1589400      83 1589409 1589406      84 1589412
 1589406      84 1589412 1589409      83 1589418 1589415      84 1589421 1589415
      84 1589421 1589418      83 1589427 1589424      84 1589430 1589424      84
 1589430 1589427      83 1589436 1589433      84 1589439 1589433      84 1589439
 1589436      83 1589445 1589442      84 1589448 1589442      84 1589448 1589445
      83 1589454 1589451      84 1589457 1589451      84 1589457 1589454      83
 1589463 1589460      84 1589466 1589460      84 1589466 1589463      83 1589472
 1589469      84 1589475 1589469      84 1589475 1589472      83 1589481 1589478
      84 1589484 1589478      84 1589484 1589481      83 1589490 1589487      84
 1589493 1589487      84 1589493 1589490      83 1589499 1589496      84 1589502
 1589496      84 1589502 1589499      83 1589508 1589505      84 1589511 1589505
      84 1589511 1589508      83 1589517 1589514      84 1589520 1589514      84
 1589520 1589517      83 1589526 1589523      84 1589529 1589523      84 1589529
 1589526      83 1589535 1589532      84 1589538 1589532      84 1589538 1589535
      83 1589544 1589541      84 1589547 1589541      84 1589547 1589544      83
 1589553 1589550      84 1589556 1589550      84 1589556 1589553      83 1589562
 1589559      84 1589565 1589559      84 1589565 1589562      83 1589571 1589568
      84 1589574 1589568      84 1589574 1589571      83 1589580 1589577      84
 1589583 1589577      84 1589583 1589580      83 1589589 1589586      84 1589592
 1589586      84 1589592 1589589      83 1589598 1589595      84 1589601 1589595
      84 1589601 1589598      83 1589607 1589604      84 1589610 1589604      84
 1589610 1589607      83 1589616 1589613      84 1589619 1589613      84 1589619
 1589616      83 1589625 1589622      84 1589628 1589622      84 1589628 1589625
      83 1589634 1589631      84 1589637 1589631      84 1589637 1589634      83
 1589643 1589640      84 1589646 1589640      84 1589646 1589643      83 1589652
 1589649      84 1589655 1589649      84 1589655 1589652      83 1589661 1589658
      84 1589664 1589658      84 1589664 1589661      83 1589670 1589667      84
 1589673 1589667      84 1589673 1589670      83 1589679 1589676      84 1589682
 1589676      84 1589682 1589679      83 1589688 1589685      84 1589691 1589685
      84 1589691 1589688      83 1589697 1589694      84 1589700 1589694      84
 1589700 1589697      83 1589706 1589703      84 1589709 1589703      84 1589709
 1589706      83 1589715 1589712      84 1589718 1589712      84 1589718 1589715
      83 1589724 1589721      84 1589727 1589721      84 1589727 1589724      83
 1589733 1589730      84 1589736 1589730      84 1589736 1589733      83 1589742
 1589739      84 1589745 1589739      84 1589745 1589742      83 1589751 1589748
      84 1589754 1589748      84 1589754 1589751      83 1589760 1589757      84
 1589763 1589757      84 1589763 1589760      83 1589769 1589766      84 1589772
 1589766      84 1589772 1589769      83 1589778 1589775      84 1589781 1589775
      84 1589781 1589778      83 1589787 1589784      84 1589790 1589784      84
 1589790 1589787      83 1589796 1589793      84 1589799 1589793      84 1589799
 1589796      83 1589805 1589802      84 1589808 1589802      84 1589808 1589805
      83 1589814 1589811      84 1589817 1589811      84 1589817 1589814      83
 1589823 1589820      84 1589826 1589820      84 1589826 1589823      83 1589832
 1589829      84 1589835 1589829      84 1589835 1589832      83 1589841 1589838
      84 1589844 1589838      84 1589844 1589841      83 1589850 1589847      84
 1589853 1589847      84 1589853 1589850      83 1589859 1589856      84 1589862
 1589856      84 1589862 1589859      83 1589868 1589865      84 1589871 1589865
      84 1589871 1589868      83 1589877 1589874      84 1589880 1589874      84
 1589880 1589877      83 1589886 1589883      84 1589889 1589883      84 1589889
 1589886      83 1589895 1589892      84 1589898 1589892      84 1589898 1589895
      83 1589904 1589901      84 1589907 1589901      84 1589907 1589904      83
 1589913 1589910      84 1589916 1589910      84 1589916 1589913      83 1589922
 1589919      84 1589925 1589919      84 1589925 1589922      83 1589931 1589928
      84 1589934 1589928      84 1589934 1589931      83 1589940 1589937      84
 1589943 1589937      84 1589943 1589940      83 1589949 1589946      84 1589952
 1589946      84 1589952 1589949      83 1589958 1589955      84 1589961 1589955
      84 1589961 1589958      83 1589967 1589964      84 1589970 1589964      84
 1589970 1589967      83 1589976 1589973      84 1589979 1589973      84 1589979
 1589976      83 1589985 1589982      84 1589988 1589982      84 1589988 1589985
      83 1589994 1589991      84 1589997 1589991      84 1589997 1589994      83
 1590003 1590000      84 1590006 1590000      84 1590006 1590003      83 1590012
 1590009      84 1590015 1590009      84 1590015 1590012      83 1590021 1590018
      84 1590024 1590018      84 1590024 1590021      83 1590030 1590027      84
 1590033 1590027      84 1590033 1590030      83 1590039 1590036      84 1590042
 1590036      84 1590042 1590039      83 1590048 1590045      84 1590051 1590045
      84 1590051 1590048      83 1590057 1590054      84 1590060 1590054      84
 1590060 1590057      83 1590066 1590063      84 1590069 1590063      84 1590069
 1590066      83 1590075 1590072      84 1590078 1590072      84 1590078 1590075
      83 1590084 1590081      84 1590087 1590081      84 1590087 1590084      83
 1590093 1590090      84 1590096 1590090      84 1590096 1590093      83 1590102
 1590099      84 1590105 1590099      84 1590105 1590102      83 1590111 1590108
      84 1590114 1590108      84 1590114 1590111      83 1590120 1590117      84
 1590123 1590117      84 1590123 1590120      83 1590129 1590126      84 1590132
 1590126      84 1590132 1590129      83 1590138 1590135      84 1590141 1590135
      84 1590141 1590138      83 1590147 1590144      84 1590150 1590144      84
 1590150 1590147      83 1590156 1590153      84 1590159 1590153      84 1590159
 1590156      83 1590165 1590162      84 1590168 1590162      84 1590168 1590165
      83 1590174 1590171      84 1590177 1590171      84 1590177 1590174      83
 1590183 1590180      84 1590186 1590180      84 1590186 1590183      83 1590192
 1590189      84 1590195 1590189      84 1590195 1590192      83 1590201 1590198
      84 1590204 1590198      84 1590204 1590201      83 1590210 1590207      84
 1590213 1590207      84 1590213 1590210      83 1590219 1590216      84 1590222
 1590216      84 1590222 1590219      83 1590228 1590225      84 1590231 1590225
      84 1590231 1590228      83 1590237 1590234      84 1590240 1590234      84
 1590240 1590237      83 1590246 1590243      84 1590249 1590243      84 1590249
 1590246      83 1590255 1590252      84 1590258 1590252      84 1590258 1590255
      83 1590264 1590261      84 1590267 1590261      84 1590267 1590264      83
 1590273 1590270      84 1590276 1590270      84 1590276 1590273      83 1590282
 1590279      84 1590285 1590279      84 1590285 1590282      83 1590291 1590288
      84 1590294 1590288      84 1590294 1590291      83 1590300 1590297      84
 1590303 1590297      84 1590303 1590300      83 1590309 1590306      84 1590312
 1590306      84 1590312 1590309      83 1590318 1590315      84 1590321 1590315
      84 1590321 1590318      83 1590327 1590324      84 1590330 1590324      84
 1590330 1590327      83 1590336 1590333      84 1590339 1590333      84 1590339
 1590336      83 1590345 1590342      84 1590348 1590342      84 1590348 1590345
      83 1590354 1590351      84 1590357 1590351      84 1590357 1590354      83
 1590363 1590360      84 1590366 1590360      84 1590366 1590363      83 1590372
 1590369      84 1590375 1590369      84 1590375 1590372      83 1590381 1590378
      84 1590384 1590378      84 1590384 1590381      83 1590390 1590387      84
 1590393 1590387      84 1590393 1590390      83 1590399 1590396      84 1590402
 1590396      84 1590402 1590399      83 1590408 1590405      84 1590411 1590405
      84 1590411 1590408      83 1590417 1590414      84 1590420 1590414      84
 1590420 1590417      83 1590426 1590423      84 1590429 1590423      84 1590429
 1590426      83 1590435 1590432      84 1590438 1590432      84 1590438 1590435
      83 1590444 1590441      84 1590447 1590441      84 1590447 1590444      83
 1590453 1590450      84 1590456 1590450      84 1590456 1590453      83 1590462
 1590459      84 1590465 1590459      84 1590465 1590462      83 1590471 1590468
      84 1590474 1590468      84 1590474 1590471      83 1590480 1590477      84
 1590483 1590477      84 1590483 1590480      83 1590489 1590486      84 1590492
 1590486      84 1590492 1590489      83 1590498 1590495      84 1590501 1590495
      84 1590501 1590498      83 1590507 1590504      84 1590510 1590504      84
 1590510 1590507      83 1590516 1590513      84 1590519 1590513      84 1590519
 1590516      83 1590525 1590522      84 1590528 1590522      84 1590528 1590525
      83 1590534 1590531      84 1590537 1590531      84 1590537 1590534      83
 1590543 1590540      84 1590546 1590540      84 1590546 1590543      83 1590552
 1590549      84 1590555 1590549      84 1590555 1590552      83 1590561 1590558
      84 1590564 1590558      84 1590564 1590561      83 1590570 1590567      84
 1590573 1590567      84 1590573 1590570      83 1590579 1590576      84 1590582
 1590576      84 1590582 1590579      83 1590588 1590585      84 1590591 1590585
      84 1590591 1590588      83 1590597 1590594      84 1590600 1590594      84
 1590600 1590597      83 1590606 1590603      84 1590609 1590603      84 1590609
 1590606      83 1590615 1590612      84 1590618 1590612      84 1590618 1590615
      83 1590624 1590621      84 1590627 1590621      84 1590627 1590624      83
 1590633 1590630      84 1590636 1590630      84 1590636 1590633      83 1590642
 1590639      84 1590645 1590639      84 1590645 1590642      83 1590651 1590648
      84 1590654 1590648      84 1590654 1590651      83 1590660 1590657      84
 1590663 1590657      84 1590663 1590660      83 1590669 1590666      84 1590672
 1590666      84 1590672 1590669      83 1590678 1590675      84 1590681 1590675
      84 1590681 1590678      83 1590687 1590684      84 1590690 1590684      84
 1590690 1590687      83 1590696 1590693      84 1590699 1590693      84 1590699
 1590696      83 1590705 1590702      84 1590708 1590702      84 1590708 1590705
      83 1590714 1590711      84 1590717 1590711      84 1590717 1590714      83
 1590723 1590720      84 1590726 1590720      84 1590726 1590723      83 1590732
 1590729      84 1590735 1590729      84 1590735 1590732      83 1590741 1590738
      84 1590744 1590738      84 1590744 1590741      83 1590750 1590747      84
 1590753 1590747      84 1590753 1590750      83 1590759 1590756      84 1590762
 1590756      84 1590762 1590759      83 1590768 1590765      84 1590771 1590765
      84 1590771 1590768      83 1590777 1590774      84 1590780 1590774      84
 1590780 1590777      83 1590786 1590783      84 1590789 1590783      84 1590789
 1590786      83 1590795 1590792      84 1590798 1590792      84 1590798 1590795
      83 1590804 1590801      84 1590807 1590801      84 1590807 1590804      83
 1590813 1590810      84 1590816 1590810      84 1590816 1590813      83 1590822
 1590819      84 1590825 1590819      84 1590825 1590822      83 1590831 1590828
      84 1590834 1590828      84 1590834 1590831      83 1590840 1590837      84
 1590843 1590837      84 1590843 1590840      83 1590849 1590846      84 1590852
 1590846      84 1590852 1590849      83 1590858 1590855      84 1590861 1590855
      84 1590861 1590858      83 1590867 1590864      84 1590870 1590864      84
 1590870 1590867      83 1590876 1590873      84 1590879 1590873      84 1590879
 1590876      83 1590885 1590882      84 1590888 1590882      84 1590888 1590885
      83 1590894 1590891      84 1590897 1590891      84 1590897 1590894      83
 1590903 1590900      84 1590906 1590900      84 1590906 1590903      83 1590912
 1590909      84 1590915 1590909      84 1590915 1590912      83 1590921 1590918
      84 1590924 1590918      84 1590924 1590921      83 1590930 1590927      84
 1590933 1590927      84 1590933 1590930      83 1590939 1590936      84 1590942
 1590936      84 1590942 1590939      83 1590948 1590945      84 1590951 1590945
      84 1590951 1590948      83 1590957 1590954      84 1590960 1590954      84
 1590960 1590957      83 1590966 1590963      84 1590969 1590963      84 1590969
 1590966      83 1590975 1590972      84 1590978 1590972      84 1590978 1590975
      83 1590984 1590981      84 1590987 1590981      84 1590987 1590984      83
 1590993 1590990      84 1590996 1590990      84 1590996 1590993      83 1591002
 1590999      84 1591005 1590999      84 1591005 1591002      83 1591011 1591008
      84 1591014 1591008      84 1591014 1591011      83 1591020 1591017      84
 1591023 1591017      84 1591023 1591020      83 1591029 1591026      84 1591032
 1591026      84 1591032 1591029      83 1591038 1591035      84 1591041 1591035
      84 1591041 1591038      83 1591047 1591044      84 1591050 1591044      84
 1591050 1591047      83 1591056 1591053      84 1591059 1591053      84 1591059
 1591056      83 1591065 1591062      84 1591068 1591062      84 1591068 1591065
      83 1591074 1591071      84 1591077 1591071      84 1591077 1591074      83
 1591083 1591080      84 1591086 1591080      84 1591086 1591083      83 1591092
 1591089      84 1591095 1591089      84 1591095 1591092      83 1591101 1591098
      84 1591104 1591098      84 1591104 1591101      83 1591110 1591107      84
 1591113 1591107      84 1591113 1591110      83 1591119 1591116      84 1591122
 1591116      84 1591122 1591119      83 1591128 1591125      84 1591131 1591125
      84 1591131 1591128      83 1591137 1591134      84 1591140 1591134      84
 1591140 1591137      83 1591146 1591143      84 1591149 1591143      84 1591149
 1591146      83 1591155 1591152      84 1591158 1591152      84 1591158 1591155
      83 1591164 1591161      84 1591167 1591161      84 1591167 1591164      83
 1591173 1591170      84 1591176 1591170      84 1591176 1591173      83 1591182
 1591179      84 1591185 1591179      84 1591185 1591182      83 1591191 1591188
      84 1591194 1591188      84 1591194 1591191      83 1591200 1591197      84
 1591203 1591197      84 1591203 1591200      83 1591209 1591206      84 1591212
 1591206      84 1591212 1591209      83 1591218 1591215      84 1591221 1591215
      84 1591221 1591218      83 1591227 1591224      84 1591230 1591224      84
 1591230 1591227      83 1591236 1591233      84 1591239 1591233      84 1591239
 1591236      83 1591245 1591242      84 1591248 1591242      84 1591248 1591245
      83 1591254 1591251      84 1591257 1591251      84 1591257 1591254      83
 1591263 1591260      84 1591266 1591260      84 1591266 1591263      83 1591272
 1591269      84 1591275 1591269      84 1591275 1591272      83 1591281 1591278
      84 1591284 1591278      84 1591284 1591281      83 1591290 1591287      84
 1591293 1591287      84 1591293 1591290      83 1591299 1591296      84 1591302
 1591296      84 1591302 1591299      83 1591308 1591305      84 1591311 1591305
      84 1591311 1591308      83 1591317 1591314      84 1591320 1591314      84
 1591320 1591317      83 1591326 1591323      84 1591329 1591323      84 1591329
 1591326      83 1591335 1591332      84 1591338 1591332      84 1591338 1591335
      83 1591344 1591341      84 1591347 1591341      84 1591347 1591344      83
 1591353 1591350      84 1591356 1591350      84 1591356 1591353      83 1591362
 1591359      84 1591365 1591359      84 1591365 1591362      83 1591371 1591368
      84 1591374 1591368      84 1591374 1591371      83 1591380 1591377      84
 1591383 1591377      84 1591383 1591380      83 1591389 1591386      84 1591392
 1591386      84 1591392 1591389      83 1591398 1591395      84 1591401 1591395
      84 1591401 1591398      83 1591407 1591404      84 1591410 1591404      84
 1591410 1591407      83 1591416 1591413      84 1591419 1591413      84 1591419
 1591416      83 1591425 1591422      84 1591428 1591422      84 1591428 1591425
      83 1591434 1591431      84 1591437 1591431      84 1591437 1591434      83
 1591443 1591440      84 1591446 1591440      84 1591446 1591443      83 1591452
 1591449      84 1591455 1591449      84 1591455 1591452      83 1591461 1591458
      84 1591464 1591458      84 1591464 1591461      83 1591470 1591467      84
 1591473 1591467      84 1591473 1591470      83 1591479 1591476      84 1591482
 1591476      84 1591482 1591479      83 1591488 1591485      84 1591491 1591485
      84 1591491 1591488      83 1591497 1591494      84 1591500 1591494      84
 1591500 1591497      83 1591506 1591503      84 1591509 1591503      84 1591509
 1591506      83 1591515 1591512      84 1591518 1591512      84 1591518 1591515
      83 1591524 1591521      84 1591527 1591521      84 1591527 1591524      83
 1591533 1591530      84 1591536 1591530      84 1591536 1591533      83 1591542
 1591539      84 1591545 1591539      84 1591545 1591542      83 1591551 1591548
      84 1591554 1591548      84 1591554 1591551      83 1591560 1591557      84
 1591563 1591557      84 1591563 1591560      83 1591569 1591566      84 1591572
 1591566      84 1591572 1591569      83 1591578 1591575      84 1591581 1591575
      84 1591581 1591578      83 1591587 1591584      84 1591590 1591584      84
 1591590 1591587      83 1591596 1591593      84 1591599 1591593      84 1591599
 1591596      83 1591605 1591602      84 1591608 1591602      84 1591608 1591605
      83 1591614 1591611      84 1591617 1591611      84 1591617 1591614      83
 1591623 1591620      84 1591626 1591620      84 1591626 1591623      83 1591632
 1591629      84 1591635 1591629      84 1591635 1591632      83 1591641 1591638
      84 1591644 1591638      84 1591644 1591641      83 1591650 1591647      84
 1591653 1591647      84 1591653 1591650      83 1591659 1591656      84 1591662
 1591656      84 1591662 1591659      83 1591668 1591665      84 1591671 1591665
      84 1591671 1591668      83 1591677 1591674      84 1591680 1591674      84
 1591680 1591677      83 1591686 1591683      84 1591689 1591683      84 1591689
 1591686      83 1591695 1591692      84 1591698 1591692      84 1591698 1591695
      83 1591704 1591701      84 1591707 1591701      84 1591707 1591704      83
 1591713 1591710      84 1591716 1591710      84 1591716 1591713      83 1591722
 1591719      84 1591725 1591719      84 1591725 1591722      83 1591731 1591728
      84 1591734 1591728      84 1591734 1591731      83 1591740 1591737      84
 1591743 1591737      84 1591743 1591740      83 1591749 1591746      84 1591752
 1591746      84 1591752 1591749      83 1591758 1591755      84 1591761 1591755
      84 1591761 1591758      83 1591767 1591764      84 1591770 1591764      84
 1591770 1591767      83 1591776 1591773      84 1591779 1591773      84 1591779
 1591776      83 1591785 1591782      84 1591788 1591782      84 1591788 1591785
      83 1591794 1591791      84 1591797 1591791      84 1591797 1591794      83
 1591803 1591800      84 1591806 1591800      84 1591806 1591803      83 1591812
 1591809      84 1591815 1591809      84 1591815 1591812      83 1591821 1591818
      84 1591824 1591818      84 1591824 1591821      83 1591830 1591827      84
 1591833 1591827      84 1591833 1591830      83 1591839 1591836      84 1591842
 1591836      84 1591842 1591839      83 1591848 1591845      84 1591851 1591845
      84 1591851 1591848      83 1591857 1591854      84 1591860 1591854      84
 1591860 1591857      83 1591866 1591863      84 1591869 1591863      84 1591869
 1591866      83 1591875 1591872      84 1591878 1591872      84 1591878 1591875
      83 1591884 1591881      84 1591887 1591881      84 1591887 1591884      83
 1591893 1591890      84 1591896 1591890      84 1591896 1591893      83 1591902
 1591899      84 1591905 1591899      84 1591905 1591902      83 1591911 1591908
      84 1591914 1591908      84 1591914 1591911      83 1591920 1591917      84
 1591923 1591917      84 1591923 1591920      83 1591929 1591926      84 1591932
 1591926      84 1591932 1591929      83 1591938 1591935      84 1591941 1591935
      84 1591941 1591938      83 1591947 1591944      84 1591950 1591944      84
 1591950 1591947      83 1591956 1591953      84 1591959 1591953      84 1591959
 1591956      83 1591965 1591962      84 1591968 1591962      84 1591968 1591965
      83 1591974 1591971      84 1591977 1591971      84 1591977 1591974      83
 1591983 1591980      84 1591986 1591980      84 1591986 1591983      83 1591992
 1591989      84 1591995 1591989      84 1591995 1591992      83 1592001 1591998
      84 1592004 1591998      84 1592004 1592001      83 1592010 1592007      84
 1592013 1592007      84 1592013 1592010      83 1592019 1592016      84 1592022
 1592016      84 1592022 1592019      83 1592028 1592025      84 1592031 1592025
      84 1592031 1592028      83 1592037 1592034      84 1592040 1592034      84
 1592040 1592037      83 1592046 1592043      84 1592049 1592043      84 1592049
 1592046      83 1592055 1592052      84 1592058 1592052      84 1592058 1592055
      83 1592064 1592061      84 1592067 1592061      84 1592067 1592064      83
 1592073 1592070      84 1592076 1592070      84 1592076 1592073      83 1592082
 1592079      84 1592085 1592079      84 1592085 1592082      83 1592091 1592088
      84 1592094 1592088      84 1592094 1592091      83 1592100 1592097      84
 1592103 1592097      84 1592103 1592100      83 1592109 1592106      84 1592112
 1592106      84 1592112 1592109      83 1592118 1592115      84 1592121 1592115
      84 1592121 1592118      83 1592127 1592124      84 1592130 1592124      84
 1592130 1592127      83 1592136 1592133      84 1592139 1592133      84 1592139
 1592136      83 1592145 1592142      84 1592148 1592142      84 1592148 1592145
      83 1592154 1592151      84 1592157 1592151      84 1592157 1592154      83
 1592163 1592160      84 1592166 1592160      84 1592166 1592163      83 1592172
 1592169      84 1592175 1592169      84 1592175 1592172      83 1592181 1592178
      84 1592184 1592178      84 1592184 1592181      83 1592190 1592187      84
 1592193 1592187      84 1592193 1592190      83 1592199 1592196      84 1592202
 1592196      84 1592202 1592199      83 1592208 1592205      84 1592211 1592205
      84 1592211 1592208      83 1592217 1592214      84 1592220 1592214      84
 1592220 1592217      83 1592226 1592223      84 1592229 1592223      84 1592229
 1592226      83 1592235 1592232      84 1592238 1592232      84 1592238 1592235
      83 1592244 1592241      84 1592247 1592241      84 1592247 1592244      83
 1592253 1592250      84 1592256 1592250      84 1592256 1592253      83 1592262
 1592259      84 1592265 1592259      84 1592265 1592262      83 1592271 1592268
      84 1592274 1592268      84 1592274 1592271      83 1592280 1592277      84
 1592283 1592277      84 1592283 1592280      83 1592289 1592286      84 1592292
 1592286      84 1592292 1592289      83 1592298 1592295      84 1592301 1592295
      84 1592301 1592298      83 1592307 1592304      84 1592310 1592304      84
 1592310 1592307      83 1592316 1592313      84 1592319 1592313      84 1592319
 1592316      83 1592325 1592322      84 1592328 1592322      84 1592328 1592325
      83 1592334 1592331      84 1592337 1592331      84 1592337 1592334      83
 1592343 1592340      84 1592346 1592340      84 1592346 1592343      83 1592352
 1592349      84 1592355 1592349      84 1592355 1592352      83 1592361 1592358
      84 1592364 1592358      84 1592364 1592361      83 1592370 1592367      84
 1592373 1592367      84 1592373 1592370      83 1592379 1592376      84 1592382
 1592376      84 1592382 1592379      83 1592388 1592385      84 1592391 1592385
      84 1592391 1592388      83 1592397 1592394      84 1592400 1592394      84
 1592400 1592397      83 1592406 1592403      84 1592409 1592403      84 1592409
 1592406      83 1592415 1592412      84 1592418 1592412      84 1592418 1592415
      83 1592424 1592421      84 1592427 1592421      84 1592427 1592424      83
 1592433 1592430      84 1592436 1592430      84 1592436 1592433      83 1592442
 1592439      84 1592445 1592439      84 1592445 1592442      83 1592451 1592448
      84 1592454 1592448      84 1592454 1592451      83 1592460 1592457      84
 1592463 1592457      84 1592463 1592460      83 1592469 1592466      84 1592472
 1592466      84 1592472 1592469      83 1592478 1592475      84 1592481 1592475
      84 1592481 1592478      83 1592487 1592484      84 1592490 1592484      84
 1592490 1592487      83 1592496 1592493      84 1592499 1592493      84 1592499
 1592496      83 1592505 1592502      84 1592508 1592502      84 1592508 1592505
      83 1592514 1592511      84 1592517 1592511      84 1592517 1592514      83
 1592523 1592520      84 1592526 1592520      84 1592526 1592523      83 1592532
 1592529      84 1592535 1592529      84 1592535 1592532      83 1592541 1592538
      84 1592544 1592538      84 1592544 1592541      83 1592550 1592547      84
 1592553 1592547      84 1592553 1592550      83 1592559 1592556      84 1592562
 1592556      84 1592562 1592559      83 1592568 1592565      84 1592571 1592565
      84 1592571 1592568      83 1592577 1592574      84 1592580 1592574      84
 1592580 1592577      83 1592586 1592583      84 1592589 1592583      84 1592589
 1592586      83 1592595 1592592      84 1592598 1592592      84 1592598 1592595
      83 1592604 1592601      84 1592607 1592601      84 1592607 1592604      83
 1592613 1592610      84 1592616 1592610      84 1592616 1592613      83 1592622
 1592619      84 1592625 1592619      84 1592625 1592622      83 1592631 1592628
      84 1592634 1592628      84 1592634 1592631      83 1592640 1592637      84
 1592643 1592637      84 1592643 1592640      83 1592649 1592646      84 1592652
 1592646      84 1592652 1592649      83 1592658 1592655      84 1592661 1592655
      84 1592661 1592658      83 1592667 1592664      84 1592670 1592664      84
 1592670 1592667      83 1592676 1592673      84 1592679 1592673      84 1592679
 1592676      83 1592685 1592682      84 1592688 1592682      84 1592688 1592685
      83 1592694 1592691      84 1592697 1592691      84 1592697 1592694      83
 1592703 1592700      84 1592706 1592700      84 1592706 1592703      83 1592712
 1592709      84 1592715 1592709      84 1592715 1592712      83 1592721 1592718
      84 1592724 1592718      84 1592724 1592721      83 1592730 1592727      84
 1592733 1592727      84 1592733 1592730      83 1592739 1592736      84 1592742
 1592736      84 1592742 1592739      83 1592748 1592745      84 1592751 1592745
      84 1592751 1592748      83 1592757 1592754      84 1592760 1592754      84
 1592760 1592757      83 1592766 1592763      84 1592769 1592763      84 1592769
 1592766      83 1592775 1592772      84 1592778 1592772      84 1592778 1592775
      83 1592784 1592781      84 1592787 1592781      84 1592787 1592784      83
 1592793 1592790      84 1592796 1592790      84 1592796 1592793      83 1592802
 1592799      84 1592805 1592799      84 1592805 1592802      83 1592811 1592808
      84 1592814 1592808      84 1592814 1592811      83 1592820 1592817      84
 1592823 1592817      84 1592823 1592820      83 1592829 1592826      84 1592832
 1592826      84 1592832 1592829      83 1592838 1592835      84 1592841 1592835
      84 1592841 1592838      83 1592847 1592844      84 1592850 1592844      84
 1592850 1592847      83 1592856 1592853      84 1592859 1592853      84 1592859
 1592856      83 1592865 1592862      84 1592868 1592862      84 1592868 1592865
      83 1592874 1592871      84 1592877 1592871      84 1592877 1592874      83
 1592883 1592880      84 1592886 1592880      84 1592886 1592883      83 1592892
 1592889      84 1592895 1592889      84 1592895 1592892      83 1592901 1592898
      84 1592904 1592898      84 1592904 1592901      83 1592910 1592907      84
 1592913 1592907      84 1592913 1592910      83 1592919 1592916      84 1592922
 1592916      84 1592922 1592919      83 1592928 1592925      84 1592931 1592925
      84 1592931 1592928      83 1592937 1592934      84 1592940 1592934      84
 1592940 1592937      83 1592946 1592943      84 1592949 1592943      84 1592949
 1592946      83 1592955 1592952      84 1592958 1592952      84 1592958 1592955
      83 1592964 1592961      84 1592967 1592961      84 1592967 1592964      83
 1592973 1592970      84 1592976 1592970      84 1592976 1592973      83 1592982
 1592979      84 1592985 1592979      84 1592985 1592982      83 1592991 1592988
      84 1592994 1592988      84 1592994 1592991      83 1593000 1592997      84
 1593003 1592997      84 1593003 1593000      83 1593009 1593006      84 1593012
 1593006      84 1593012 1593009      83 1593018 1593015      84 1593021 1593015
      84 1593021 1593018      83 1593027 1593024      84 1593030 1593024      84
 1593030 1593027      83 1593036 1593033      84 1593039 1593033      84 1593039
 1593036      83 1593045 1593042      84 1593048 1593042      84 1593048 1593045
      83 1593054 1593051      84 1593057 1593051      84 1593057 1593054      83
 1593063 1593060      84 1593066 1593060      84 1593066 1593063      83 1593072
 1593069      84 1593075 1593069      84 1593075 1593072      83 1593081 1593078
      84 1593084 1593078      84 1593084 1593081      83 1593090 1593087      84
 1593093 1593087      84 1593093 1593090      83 1593099 1593096      84 1593102
 1593096      84 1593102 1593099      83 1593108 1593105      84 1593111 1593105
      84 1593111 1593108      83 1593117 1593114      84 1593120 1593114      84
 1593120 1593117      83 1593126 1593123      84 1593129 1593123      84 1593129
 1593126      83 1593135 1593132      84 1593138 1593132      84 1593138 1593135
      83 1593144 1593141      84 1593147 1593141      84 1593147 1593144      83
 1593153 1593150      84 1593156 1593150      84 1593156 1593153      83 1593162
 1593159      84 1593165 1593159      84 1593165 1593162      83 1593171 1593168
      84 1593174 1593168      84 1593174 1593171      83 1593180 1593177      84
 1593183 1593177      84 1593183 1593180      83 1593189 1593186      84 1593192
 1593186      84 1593192 1593189      83 1593198 1593195      84 1593201 1593195
      84 1593201 1593198      83 1593207 1593204      84 1593210 1593204      84
 1593210 1593207      83 1593216 1593213      84 1593219 1593213      84 1593219
 1593216      83 1593225 1593222      84 1593228 1593222      84 1593228 1593225
      83 1593234 1593231      84 1593237 1593231      84 1593237 1593234      83
 1593243 1593240      84 1593246 1593240      84 1593246 1593243      83 1593252
 1593249      84 1593255 1593249      84 1593255 1593252      83 1593261 1593258
      84 1593264 1593258      84 1593264 1593261      83 1593270 1593267      84
 1593273 1593267      84 1593273 1593270      83 1593279 1593276      84 1593282
 1593276      84 1593282 1593279      83 1593288 1593285      84 1593291 1593285
      84 1593291 1593288      83 1593297 1593294      84 1593300 1593294      84
 1593300 1593297      83 1593306 1593303      84 1593309 1593303      84 1593309
 1593306      83 1593315 1593312      84 1593318 1593312      84 1593318 1593315
      83 1593324 1593321      84 1593327 1593321      84 1593327 1593324      83
 1593333 1593330      84 1593336 1593330      84 1593336 1593333      83 1593342
 1593339      84 1593345 1593339      84 1593345 1593342      83 1593351 1593348
      84 1593354 1593348      84 1593354 1593351      83 1593360 1593357      84
 1593363 1593357      84 1593363 1593360      83 1593369 1593366      84 1593372
 1593366      84 1593372 1593369      83 1593378 1593375      84 1593381 1593375
      84 1593381 1593378      83 1593387 1593384      84 1593390 1593384      84
 1593390 1593387      83 1593396 1593393      84 1593399 1593393      84 1593399
 1593396      83 1593405 1593402      84 1593408 1593402      84 1593408 1593405
      83 1593414 1593411      84 1593417 1593411      84 1593417 1593414      83
 1593423 1593420      84 1593426 1593420      84 1593426 1593423      83 1593432
 1593429      84 1593435 1593429      84 1593435 1593432      83 1593441 1593438
      84 1593444 1593438      84 1593444 1593441      83 1593450 1593447      84
 1593453 1593447      84 1593453 1593450      83 1593459 1593456      84 1593462
 1593456      84 1593462 1593459      83 1593468 1593465      84 1593471 1593465
      84 1593471 1593468      83 1593477 1593474      84 1593480 1593474      84
 1593480 1593477      83 1593486 1593483      84 1593489 1593483      84 1593489
 1593486      83 1593495 1593492      84 1593498 1593492      84 1593498 1593495
      83 1593504 1593501      84 1593507 1593501      84 1593507 1593504      83
 1593513 1593510      84 1593516 1593510      84 1593516 1593513      83 1593522
 1593519      84 1593525 1593519      84 1593525 1593522      83 1593531 1593528
      84 1593534 1593528      84 1593534 1593531      83 1593540 1593537      84
 1593543 1593537      84 1593543 1593540      83 1593549 1593546      84 1593552
 1593546      84 1593552 1593549      83 1593558 1593555      84 1593561 1593555
      84 1593561 1593558      83 1593567 1593564      84 1593570 1593564      84
 1593570 1593567      83 1593576 1593573      84 1593579 1593573      84 1593579
 1593576      83 1593585 1593582      84 1593588 1593582      84 1593588 1593585
      83 1593594 1593591      84 1593597 1593591      84 1593597 1593594      83
 1593603 1593600      84 1593606 1593600      84 1593606 1593603      83 1593612
 1593609      84 1593615 1593609      84 1593615 1593612      83 1593621 1593618
      84 1593624 1593618      84 1593624 1593621      83 1593630 1593627      84
 1593633 1593627      84 1593633 1593630      83 1593639 1593636      84 1593642
 1593636      84 1593642 1593639      83 1593648 1593645      84 1593651 1593645
      84 1593651 1593648      83 1593657 1593654      84 1593660 1593654      84
 1593660 1593657      83 1593666 1593663      84 1593669 1593663      84 1593669
 1593666      83 1593675 1593672      84 1593678 1593672      84 1593678 1593675
      83 1593684 1593681      84 1593687 1593681      84 1593687 1593684      83
 1593693 1593690      84 1593696 1593690      84 1593696 1593693      83 1593702
 1593699      84 1593705 1593699      84 1593705 1593702      83 1593711 1593708
      84 1593714 1593708      84 1593714 1593711      83 1593720 1593717      84
 1593723 1593717      84 1593723 1593720      83 1593729 1593726      84 1593732
 1593726      84 1593732 1593729      83 1593738 1593735      84 1593741 1593735
      84 1593741 1593738      83 1593747 1593744      84 1593750 1593744      84
 1593750 1593747      83 1593756 1593753      84 1593759 1593753      84 1593759
 1593756      83 1593765 1593762      84 1593768 1593762      84 1593768 1593765
      83 1593774 1593771      84 1593777 1593771      84 1593777 1593774      83
 1593783 1593780      84 1593786 1593780      84 1593786 1593783      83 1593792
 1593789      84 1593795 1593789      84 1593795 1593792      83 1593801 1593798
      84 1593804 1593798      84 1593804 1593801      83 1593810 1593807      84
 1593813 1593807      84 1593813 1593810      83 1593819 1593816      84 1593822
 1593816      84 1593822 1593819      83 1593828 1593825      84 1593831 1593825
      84 1593831 1593828      83 1593837 1593834      84 1593840 1593834      84
 1593840 1593837      83 1593846 1593843      84 1593849 1593843      84 1593849
 1593846      83 1593855 1593852      84 1593858 1593852      84 1593858 1593855
      83 1593864 1593861      84 1593867 1593861      84 1593867 1593864      83
 1593873 1593870      84 1593876 1593870      84 1593876 1593873      83 1593882
 1593879      84 1593885 1593879      84 1593885 1593882      83 1593891 1593888
      84 1593894 1593888      84 1593894 1593891      83 1593900 1593897      84
 1593903 1593897      84 1593903 1593900      83 1593909 1593906      84 1593912
 1593906      84 1593912 1593909      83 1593918 1593915      84 1593921 1593915
      84 1593921 1593918      83 1593927 1593924      84 1593930 1593924      84
 1593930 1593927      83 1593936 1593933      84 1593939 1593933      84 1593939
 1593936      83 1593945 1593942      84 1593948 1593942      84 1593948 1593945
      83 1593954 1593951      84 1593957 1593951      84 1593957 1593954      83
 1593963 1593960      84 1593966 1593960      84 1593966 1593963      83 1593972
 1593969      84 1593975 1593969      84 1593975 1593972      83 1593981 1593978
      84 1593984 1593978      84 1593984 1593981      83 1593990 1593987      84
 1593993 1593987      84 1593993 1593990      83 1593999 1593996      84 1594002
 1593996      84 1594002 1593999      83 1594008 1594005      84 1594011 1594005
      84 1594011 1594008      83 1594017 1594014      84 1594020 1594014      84
 1594020 1594017      83 1594026 1594023      84 1594029 1594023      84 1594029
 1594026      83 1594035 1594032      84 1594038 1594032      84 1594038 1594035
      83 1594044 1594041      84 1594047 1594041      84 1594047 1594044      83
 1594053 1594050      84 1594056 1594050      84 1594056 1594053      83 1594062
 1594059      84 1594065 1594059      84 1594065 1594062      83 1594071 1594068
      84 1594074 1594068      84 1594074 1594071      83 1594080 1594077      84
 1594083 1594077      84 1594083 1594080      83 1594089 1594086      84 1594092
 1594086      84 1594092 1594089      83 1594098 1594095      84 1594101 1594095
      84 1594101 1594098      83 1594107 1594104      84 1594110 1594104      84
 1594110 1594107      83 1594116 1594113      84 1594119 1594113      84 1594119
 1594116      83 1594125 1594122      84 1594128 1594122      84 1594128 1594125
      83 1594134 1594131      84 1594137 1594131      84 1594137 1594134      83
 1594143 1594140      84 1594146 1594140      84 1594146 1594143      83 1594152
 1594149      84 1594155 1594149      84 1594155 1594152      83 1594161 1594158
      84 1594164 1594158      84 1594164 1594161      83 1594170 1594167      84
 1594173 1594167      84 1594173 1594170      83 1594179 1594176      84 1594182
 1594176      84 1594182 1594179      83 1594188 1594185      84 1594191 1594185
      84 1594191 1594188      83 1594197 1594194      84 1594200 1594194      84
 1594200 1594197      83 1594206 1594203      84 1594209 1594203      84 1594209
 1594206      83 1594215 1594212      84 1594218 1594212      84 1594218 1594215
      83 1594224 1594221      84 1594227 1594221      84 1594227 1594224      83
 1594233 1594230      84 1594236 1594230      84 1594236 1594233      83 1594242
 1594239      84 1594245 1594239      84 1594245 1594242      83 1594251 1594248
      84 1594254 1594248      84 1594254 1594251      83 1594260 1594257      84
 1594263 1594257      84 1594263 1594260      83 1594269 1594266      84 1594272
 1594266      84 1594272 1594269      83 1594278 1594275      84 1594281 1594275
      84 1594281 1594278      83 1594287 1594284      84 1594290 1594284      84
 1594290 1594287      83 1594296 1594293      84 1594299 1594293      84 1594299
 1594296      83 1594305 1594302      84 1594308 1594302      84 1594308 1594305
      83 1594314 1594311      84 1594317 1594311      84 1594317 1594314      83
 1594323 1594320      84 1594326 1594320      84 1594326 1594323      83 1594332
 1594329      84 1594335 1594329      84 1594335 1594332      83 1594341 1594338
      84 1594344 1594338      84 1594344 1594341      83 1594350 1594347      84
 1594353 1594347      84 1594353 1594350      83 1594359 1594356      84 1594362
 1594356      84 1594362 1594359      83 1594368 1594365      84 1594371 1594365
      84 1594371 1594368      83 1594377 1594374      84 1594380 1594374      84
 1594380 1594377      83 1594386 1594383      84 1594389 1594383      84 1594389
 1594386      83 1594395 1594392      84 1594398 1594392      84 1594398 1594395
      83 1594404 1594401      84 1594407 1594401      84 1594407 1594404      83
 1594413 1594410      84 1594416 1594410      84 1594416 1594413      83 1594422
 1594419      84 1594425 1594419      84 1594425 1594422      83 1594431 1594428
      84 1594434 1594428      84 1594434 1594431      83 1594440 1594437      84
 1594443 1594437      84 1594443 1594440      83 1594449 1594446      84 1594452
 1594446      84 1594452 1594449      83 1594458 1594455      84 1594461 1594455
      84 1594461 1594458      83 1594467 1594464      84 1594470 1594464      84
 1594470 1594467      83 1594476 1594473      84 1594479 1594473      84 1594479
 1594476      83 1594485 1594482      84 1594488 1594482      84 1594488 1594485
      83 1594494 1594491      84 1594497 1594491      84 1594497 1594494      83
 1594503 1594500      84 1594506 1594500      84 1594506 1594503      83 1594512
 1594509      84 1594515 1594509      84 1594515 1594512      83 1594521 1594518
      84 1594524 1594518      84 1594524 1594521      83 1594530 1594527      84
 1594533 1594527      84 1594533 1594530      83 1594539 1594536      84 1594542
 1594536      84 1594542 1594539      83 1594548 1594545      84 1594551 1594545
      84 1594551 1594548      83 1594557 1594554      84 1594560 1594554      84
 1594560 1594557      83 1594566 1594563      84 1594569 1594563      84 1594569
 1594566      83 1594575 1594572      84 1594578 1594572      84 1594578 1594575
      83 1594584 1594581      84 1594587 1594581      84 1594587 1594584      83
 1594593 1594590      84 1594596 1594590      84 1594596 1594593      83 1594602
 1594599      84 1594605 1594599      84 1594605 1594602      83 1594611 1594608
      84 1594614 1594608      84 1594614 1594611      83 1594620 1594617      84
 1594623 1594617      84 1594623 1594620      83 1594629 1594626      84 1594632
 1594626      84 1594632 1594629      83 1594638 1594635      84 1594641 1594635
      84 1594641 1594638      83 1594647 1594644      84 1594650 1594644      84
 1594650 1594647      83 1594656 1594653      84 1594659 1594653      84 1594659
 1594656      83 1594665 1594662      84 1594668 1594662      84 1594668 1594665
      83 1594674 1594671      84 1594677 1594671      84 1594677 1594674      83
 1594683 1594680      84 1594686 1594680      84 1594686 1594683      83 1594692
 1594689      84 1594695 1594689      84 1594695 1594692      83 1594701 1594698
      84 1594704 1594698      84 1594704 1594701      83 1594710 1594707      84
 1594713 1594707      84 1594713 1594710      83 1594719 1594716      84 1594722
 1594716      84 1594722 1594719      83 1594728 1594725      84 1594731 1594725
      84 1594731 1594728      83 1594737 1594734      84 1594740 1594734      84
 1594740 1594737      83 1594746 1594743      84 1594749 1594743      84 1594749
 1594746      83 1594755 1594752      84 1594758 1594752      84 1594758 1594755
      83 1594764 1594761      84 1594767 1594761      84 1594767 1594764      83
 1594773 1594770      84 1594776 1594770      84 1594776 1594773      83 1594782
 1594779      84 1594785 1594779      84 1594785 1594782      83 1594791 1594788
      84 1594794 1594788      84 1594794 1594791      83 1594800 1594797      84
 1594803 1594797      84 1594803 1594800      83 1594809 1594806      84 1594812
 1594806      84 1594812 1594809      83 1594818 1594815      84 1594821 1594815
      84 1594821 1594818      83 1594827 1594824      84 1594830 1594824      84
 1594830 1594827      83 1594836 1594833      84 1594839 1594833      84 1594839
 1594836      83 1594845 1594842      84 1594848 1594842      84 1594848 1594845
      83 1594854 1594851      84 1594857 1594851      84 1594857 1594854      83
 1594863 1594860      84 1594866 1594860      84 1594866 1594863      83 1594872
 1594869      84 1594875 1594869      84 1594875 1594872      83 1594881 1594878
      84 1594884 1594878      84 1594884 1594881      83 1594890 1594887      84
 1594893 1594887      84 1594893 1594890      83 1594899 1594896      84 1594902
 1594896      84 1594902 1594899      83 1594908 1594905      84 1594911 1594905
      84 1594911 1594908      83 1594917 1594914      84 1594920 1594914      84
 1594920 1594917      83 1594926 1594923      84 1594929 1594923      84 1594929
 1594926      83 1594935 1594932      84 1594938 1594932      84 1594938 1594935
      83 1594944 1594941      84 1594947 1594941      84 1594947 1594944      83
 1594953 1594950      84 1594956 1594950      84 1594956 1594953      83 1594962
 1594959      84 1594965 1594959      84 1594965 1594962      83 1594971 1594968
      84 1594974 1594968      84 1594974 1594971      83 1594980 1594977      84
 1594983 1594977      84 1594983 1594980      83 1594989 1594986      84 1594992
 1594986      84 1594992 1594989      83 1594998 1594995      84 1595001 1594995
      84 1595001 1594998      83 1595007 1595004      84 1595010 1595004      84
 1595010 1595007      83 1595016 1595013      84 1595019 1595013      84 1595019
 1595016      83 1595025 1595022      84 1595028 1595022      84 1595028 1595025
      83 1595034 1595031      84 1595037 1595031      84 1595037 1595034      83
 1595043 1595040      84 1595046 1595040      84 1595046 1595043      83 1595052
 1595049      84 1595055 1595049      84 1595055 1595052      83 1595061 1595058
      84 1595064 1595058      84 1595064 1595061      83 1595070 1595067      84
 1595073 1595067      84 1595073 1595070      83 1595079 1595076      84 1595082
 1595076      84 1595082 1595079      83 1595088 1595085      84 1595091 1595085
      84 1595091 1595088      83 1595097 1595094      84 1595100 1595094      84
 1595100 1595097      83 1595106 1595103      84 1595109 1595103      84 1595109
 1595106      83 1595115 1595112      84 1595118 1595112      84 1595118 1595115
      83 1595124 1595121      84 1595127 1595121      84 1595127 1595124      83
 1595133 1595130      84 1595136 1595130      84 1595136 1595133      83 1595142
 1595139      84 1595145 1595139      84 1595145 1595142      83 1595151 1595148
      84 1595154 1595148      84 1595154 1595151      83 1595160 1595157      84
 1595163 1595157      84 1595163 1595160      83 1595169 1595166      84 1595172
 1595166      84 1595172 1595169      83 1595178 1595175      84 1595181 1595175
      84 1595181 1595178      83 1595187 1595184      84 1595190 1595184      84
 1595190 1595187      83 1595196 1595193      84 1595199 1595193      84 1595199
 1595196      83 1595205 1595202      84 1595208 1595202      84 1595208 1595205
      83 1595214 1595211      84 1595217 1595211      84 1595217 1595214      83
 1595223 1595220      84 1595226 1595220      84 1595226 1595223      83 1595232
 1595229      84 1595235 1595229      84 1595235 1595232      83 1595241 1595238
      84 1595244 1595238      84 1595244 1595241      83 1595250 1595247      84
 1595253 1595247      84 1595253 1595250      83 1595259 1595256      84 1595262
 1595256      84 1595262 1595259      83 1595268 1595265      84 1595271 1595265
      84 1595271 1595268      83 1595277 1595274      84 1595280 1595274      84
 1595280 1595277      83 1595286 1595283      84 1595289 1595283      84 1595289
 1595286      83 1595295 1595292      84 1595298 1595292      84 1595298 1595295
      83 1595304 1595301      84 1595307 1595301      84 1595307 1595304      83
 1595313 1595310      84 1595316 1595310      84 1595316 1595313      83 1595322
 1595319      84 1595325 1595319      84 1595325 1595322      83 1595331 1595328
      84 1595334 1595328      84 1595334 1595331      83 1595340 1595337      84
 1595343 1595337      84 1595343 1595340      83 1595349 1595346      84 1595352
 1595346      84 1595352 1595349      83 1595358 1595355      84 1595361 1595355
      84 1595361 1595358      83 1595367 1595364      84 1595370 1595364      84
 1595370 1595367      83 1595376 1595373      84 1595379 1595373      84 1595379
 1595376      83 1595385 1595382      84 1595388 1595382      84 1595388 1595385
      83 1595394 1595391      84 1595397 1595391      84 1595397 1595394      83
 1595403 1595400      84 1595406 1595400      84 1595406 1595403      83 1595412
 1595409      84 1595415 1595409      84 1595415 1595412      83 1595421 1595418
      84 1595424 1595418      84 1595424 1595421      83 1595430 1595427      84
 1595433 1595427      84 1595433 1595430      83 1595439 1595436      84 1595442
 1595436      84 1595442 1595439      83 1595448 1595445      84 1595451 1595445
      84 1595451 1595448      83 1595457 1595454      84 1595460 1595454      84
 1595460 1595457      83 1595466 1595463      84 1595469 1595463      84 1595469
 1595466      83 1595475 1595472      84 1595478 1595472      84 1595478 1595475
      83 1595484 1595481      84 1595487 1595481      84 1595487 1595484      83
 1595493 1595490      84 1595496 1595490      84 1595496 1595493      83 1595502
 1595499      84 1595505 1595499      84 1595505 1595502      83 1595511 1595508
      84 1595514 1595508      84 1595514 1595511      83 1595520 1595517      84
 1595523 1595517      84 1595523 1595520      83 1595529 1595526      84 1595532
 1595526      84 1595532 1595529      83 1595538 1595535      84 1595541 1595535
      84 1595541 1595538      83 1595547 1595544      84 1595550 1595544      84
 1595550 1595547      83 1595556 1595553      84 1595559 1595553      84 1595559
 1595556      83 1595565 1595562      84 1595568 1595562      84 1595568 1595565
      83 1595574 1595571      84 1595577 1595571      84 1595577 1595574      83
 1595583 1595580      84 1595586 1595580      84 1595586 1595583      83 1595592
 1595589      84 1595595 1595589      84 1595595 1595592      83 1595601 1595598
      84 1595604 1595598      84 1595604 1595601      83 1595610 1595607      84
 1595613 1595607      84 1595613 1595610      83 1595619 1595616      84 1595622
 1595616      84 1595622 1595619      83 1595628 1595625      84 1595631 1595625
      84 1595631 1595628      83 1595637 1595634      84 1595640 1595634      84
 1595640 1595637      83 1595646 1595643      84 1595649 1595643      84 1595649
 1595646      83 1595655 1595652      84 1595658 1595652      84 1595658 1595655
      83 1595664 1595661      84 1595667 1595661      84 1595667 1595664      83
 1595673 1595670      84 1595676 1595670      84 1595676 1595673      83 1595682
 1595679      84 1595685 1595679      84 1595685 1595682      83 1595691 1595688
      84 1595694 1595688      84 1595694 1595691      83 1595700 1595697      84
 1595703 1595697      84 1595703 1595700      83 1595709 1595706      84 1595712
 1595706      84 1595712 1595709      83 1595718 1595715      84 1595721 1595715
      84 1595721 1595718      83 1595727 1595724      84 1595730 1595724      84
 1595730 1595727      83 1595736 1595733      84 1595739 1595733      84 1595739
 1595736      83 1595745 1595742      84 1595748 1595742      84 1595748 1595745
      83 1595754 1595751      84 1595757 1595751      84 1595757 1595754      83
 1595763 1595760      84 1595766 1595760      84 1595766 1595763      83 1595772
 1595769      84 1595775 1595769      84 1595775 1595772      83 1595781 1595778
      84 1595784 1595778      84 1595784 1595781      83 1595790 1595787      84
 1595793 1595787      84 1595793 1595790      83 1595799 1595796      84 1595802
 1595796      84 1595802 1595799      83 1595808 1595805      84 1595811 1595805
      84 1595811 1595808      83 1595817 1595814      84 1595820 1595814      84
 1595820 1595817      83 1595826 1595823      84 1595829 1595823      84 1595829
 1595826      83 1595835 1595832      84 1595838 1595832      84 1595838 1595835
      83 1595844 1595841      84 1595847 1595841      84 1595847 1595844      83
 1595853 1595850      84 1595856 1595850      84 1595856 1595853      83 1595862
 1595859      84 1595865 1595859      84 1595865 1595862      83 1595871 1595868
      84 1595874 1595868      84 1595874 1595871      83 1595880 1595877      84
 1595883 1595877      84 1595883 1595880      83 1595889 1595886      84 1595892
 1595886      84 1595892 1595889      83 1595898 1595895      84 1595901 1595895
      84 1595901 1595898      83 1595907 1595904      84 1595910 1595904      84
 1595910 1595907      83 1595916 1595913      84 1595919 1595913      84 1595919
 1595916      83 1595925 1595922      84 1595928 1595922      84 1595928 1595925
      83 1595934 1595931      84 1595937 1595931      84 1595937 1595934      83
 1595943 1595940      84 1595946 1595940      84 1595946 1595943      83 1595952
 1595949      84 1595955 1595949      84 1595955 1595952      83 1595961 1595958
      84 1595964 1595958      84 1595964 1595961      83 1595970 1595967      84
 1595973 1595967      84 1595973 1595970      83 1595979 1595976      84 1595982
 1595976      84 1595982 1595979      83 1595988 1595985      84 1595991 1595985
      84 1595991 1595988      83 1595997 1595994      84 1596000 1595994      84
 1596000 1595997      83 1596006 1596003      84 1596009 1596003      84 1596009
 1596006      83 1596015 1596012      84 1596018 1596012      84 1596018 1596015
      83 1596024 1596021      84 1596027 1596021      84 1596027 1596024      83
 1596033 1596030      84 1596036 1596030      84 1596036 1596033      83 1596042
 1596039      84 1596045 1596039      84 1596045 1596042      83 1596051 1596048
      84 1596054 1596048      84 1596054 1596051      83 1596060 1596057      84
 1596063 1596057      84 1596063 1596060      83 1596069 1596066      84 1596072
 1596066      84 1596072 1596069      83 1596078 1596075      84 1596081 1596075
      84 1596081 1596078      83 1596087 1596084      84 1596090 1596084      84
 1596090 1596087      83 1596096 1596093      84 1596099 1596093      84 1596099
 1596096      83 1596105 1596102      84 1596108 1596102      84 1596108 1596105
      83 1596114 1596111      84 1596117 1596111      84 1596117 1596114      83
 1596123 1596120      84 1596126 1596120      84 1596126 1596123      83 1596132
 1596129      84 1596135 1596129      84 1596135 1596132      83 1596141 1596138
      84 1596144 1596138      84 1596144 1596141      83 1596150 1596147      84
 1596153 1596147      84 1596153 1596150      83 1596159 1596156      84 1596162
 1596156      84 1596162 1596159      83 1596168 1596165      84 1596171 1596165
      84 1596171 1596168      83 1596177 1596174      84 1596180 1596174      84
 1596180 1596177      83 1596186 1596183      84 1596189 1596183      84 1596189
 1596186      83 1596195 1596192      84 1596198 1596192      84 1596198 1596195
      83 1596204 1596201      84 1596207 1596201      84 1596207 1596204      83
 1596213 1596210      84 1596216 1596210      84 1596216 1596213      83 1596222
 1596219      84 1596225 1596219      84 1596225 1596222      83 1596231 1596228
      84 1596234 1596228      84 1596234 1596231      83 1596240 1596237      84
 1596243 1596237      84 1596243 1596240      83 1596249 1596246      84 1596252
 1596246      84 1596252 1596249      83 1596258 1596255      84 1596261 1596255
      84 1596261 1596258      83 1596267 1596264      84 1596270 1596264      84
 1596270 1596267      83 1596276 1596273      84 1596279 1596273      84 1596279
 1596276      83 1596285 1596282      84 1596288 1596282      84 1596288 1596285
      83 1596294 1596291      84 1596297 1596291      84 1596297 1596294      83
 1596303 1596300      84 1596306 1596300      84 1596306 1596303      83 1596312
 1596309      84 1596315 1596309      84 1596315 1596312      83 1596321 1596318
      84 1596324 1596318      84 1596324 1596321      83 1596330 1596327      84
 1596333 1596327      84 1596333 1596330      83 1596339 1596336      84 1596342
 1596336      84 1596342 1596339      83 1596348 1596345      84 1596351 1596345
      84 1596351 1596348      83 1596357 1596354      84 1596360 1596354      84
 1596360 1596357      83 1596366 1596363      84 1596369 1596363      84 1596369
 1596366      83 1596375 1596372      84 1596378 1596372      84 1596378 1596375
      83 1596384 1596381      84 1596387 1596381      84 1596387 1596384      83
 1596393 1596390      84 1596396 1596390      84 1596396 1596393      83 1596402
 1596399      84 1596405 1596399      84 1596405 1596402      83 1596411 1596408
      84 1596414 1596408      84 1596414 1596411      83 1596420 1596417      84
 1596423 1596417      84 1596423 1596420      83 1596429 1596426      84 1596432
 1596426      84 1596432 1596429      83 1596438 1596435      84 1596441 1596435
      84 1596441 1596438      83 1596447 1596444      84 1596450 1596444      84
 1596450 1596447      83 1596456 1596453      84 1596459 1596453      84 1596459
 1596456      83 1596465 1596462      84 1596468 1596462      84 1596468 1596465
      83 1596474 1596471      84 1596477 1596471      84 1596477 1596474      83
 1596483 1596480      84 1596486 1596480      84 1596486 1596483      83 1596492
 1596489      84 1596495 1596489      84 1596495 1596492      83 1596501 1596498
      84 1596504 1596498      84 1596504 1596501      83 1596510 1596507      84
 1596513 1596507      84 1596513 1596510      83 1596519 1596516      84 1596522
 1596516      84 1596522 1596519      83 1596528 1596525      84 1596531 1596525
      84 1596531 1596528      83 1596537 1596534      84 1596540 1596534      84
 1596540 1596537      83 1596546 1596543      84 1596549 1596543      84 1596549
 1596546      83 1596555 1596552      84 1596558 1596552      84 1596558 1596555
      83 1596564 1596561      84 1596567 1596561      84 1596567 1596564      83
 1596573 1596570      84 1596576 1596570      84 1596576 1596573      83 1596582
 1596579      84 1596585 1596579      84 1596585 1596582      83 1596591 1596588
      84 1596594 1596588      84 1596594 1596591      83 1596600 1596597      84
 1596603 1596597      84 1596603 1596600      83 1596609 1596606      84 1596612
 1596606      84 1596612 1596609      83 1596618 1596615      84 1596621 1596615
      84 1596621 1596618      83 1596627 1596624      84 1596630 1596624      84
 1596630 1596627      83 1596636 1596633      84 1596639 1596633      84 1596639
 1596636      83 1596645 1596642      84 1596648 1596642      84 1596648 1596645
      83 1596654 1596651      84 1596657 1596651      84 1596657 1596654      83
 1596663 1596660      84 1596666 1596660      84 1596666 1596663      83 1596672
 1596669      84 1596675 1596669      84 1596675 1596672      83 1596681 1596678
      84 1596684 1596678      84 1596684 1596681      83 1596690 1596687      84
 1596693 1596687      84 1596693 1596690      83 1596699 1596696      84 1596702
 1596696      84 1596702 1596699      83 1596708 1596705      84 1596711 1596705
      84 1596711 1596708      83 1596717 1596714      84 1596720 1596714      84
 1596720 1596717      83 1596726 1596723      84 1596729 1596723      84 1596729
 1596726      83 1596735 1596732      84 1596738 1596732      84 1596738 1596735
      83 1596744 1596741      84 1596747 1596741      84 1596747 1596744      83
 1596753 1596750      84 1596756 1596750      84 1596756 1596753      83 1596762
 1596759      84 1596765 1596759      84 1596765 1596762      83 1596771 1596768
      84 1596774 1596768      84 1596774 1596771      83 1596780 1596777      84
 1596783 1596777      84 1596783 1596780      83 1596789 1596786      84 1596792
 1596786      84 1596792 1596789      83 1596798 1596795      84 1596801 1596795
      84 1596801 1596798      83 1596807 1596804      84 1596810 1596804      84
 1596810 1596807      83 1596816 1596813      84 1596819 1596813      84 1596819
 1596816      83 1596825 1596822      84 1596828 1596822      84 1596828 1596825
      83 1596834 1596831      84 1596837 1596831      84 1596837 1596834      83
 1596843 1596840      84 1596846 1596840      84 1596846 1596843      83 1596852
 1596849      84 1596855 1596849      84 1596855 1596852      83 1596861 1596858
      84 1596864 1596858      84 1596864 1596861      83 1596870 1596867      84
 1596873 1596867      84 1596873 1596870      83 1596879 1596876      84 1596882
 1596876      84 1596882 1596879      83 1596888 1596885      84 1596891 1596885
      84 1596891 1596888      83 1596897 1596894      84 1596900 1596894      84
 1596900 1596897      83 1596906 1596903      84 1596909 1596903      84 1596909
 1596906      83 1596915 1596912      84 1596918 1596912      84 1596918 1596915
      83 1596924 1596921      84 1596927 1596921      84 1596927 1596924      83
 1596933 1596930      84 1596936 1596930      84 1596936 1596933      83 1596942
 1596939      84 1596945 1596939      84 1596945 1596942      83 1596951 1596948
      84 1596954 1596948      84 1596954 1596951      83 1596960 1596957      84
 1596963 1596957      84 1596963 1596960      83 1596969 1596966      84 1596972
 1596966      84 1596972 1596969      83 1596978 1596975      84 1596981 1596975
      84 1596981 1596978      83 1596987 1596984      84 1596990 1596984      84
 1596990 1596987      83 1596996 1596993      84 1596999 1596993      84 1596999
 1596996      83 1597005 1597002      84 1597008 1597002      84 1597008 1597005
      83 1597014 1597011      84 1597017 1597011      84 1597017 1597014      83
 1597023 1597020      84 1597026 1597020      84 1597026 1597023      83 1597032
 1597029      84 1597035 1597029      84 1597035 1597032      83 1597041 1597038
      84 1597044 1597038      84 1597044 1597041      83 1597050 1597047      84
 1597053 1597047      84 1597053 1597050      83 1597059 1597056      84 1597062
 1597056      84 1597062 1597059      83 1597068 1597065      84 1597071 1597065
      84 1597071 1597068      83 1597077 1597074      84 1597080 1597074      84
 1597080 1597077      83 1597086 1597083      84 1597089 1597083      84 1597089
 1597086      83 1597095 1597092      84 1597098 1597092      84 1597098 1597095
      83 1597104 1597101      84 1597107 1597101      84 1597107 1597104      83
 1597113 1597110      84 1597116 1597110      84 1597116 1597113      83 1597122
 1597119      84 1597125 1597119      84 1597125 1597122      83 1597131 1597128
      84 1597134 1597128      84 1597134 1597131      83 1597140 1597137      84
 1597143 1597137      84 1597143 1597140      83 1597149 1597146      84 1597152
 1597146      84 1597152 1597149      83 1597158 1597155      84 1597161 1597155
      84 1597161 1597158      83 1597167 1597164      84 1597170 1597164      84
 1597170 1597167      83 1597176 1597173      84 1597179 1597173      84 1597179
 1597176      83 1597185 1597182      84 1597188 1597182      84 1597188 1597185
      83 1597194 1597191      84 1597197 1597191      84 1597197 1597194      83
 1597203 1597200      84 1597206 1597200      84 1597206 1597203      83 1597212
 1597209      84 1597215 1597209      84 1597215 1597212      83 1597221 1597218
      84 1597224 1597218      84 1597224 1597221      83 1597230 1597227      84
 1597233 1597227      84 1597233 1597230      83 1597239 1597236      84 1597242
 1597236      84 1597242 1597239      83 1597248 1597245      84 1597251 1597245
      84 1597251 1597248      83 1597257 1597254      84 1597260 1597254      84
 1597260 1597257      83 1597266 1597263      84 1597269 1597263      84 1597269
 1597266      83 1597275 1597272      84 1597278 1597272      84 1597278 1597275
      83 1597284 1597281      84 1597287 1597281      84 1597287 1597284      83
 1597293 1597290      84 1597296 1597290      84 1597296 1597293      83 1597302
 1597299      84 1597305 1597299      84 1597305 1597302      83 1597311 1597308
      84 1597314 1597308      84 1597314 1597311      83 1597320 1597317      84
 1597323 1597317      84 1597323 1597320      83 1597329 1597326      84 1597332
 1597326      84 1597332 1597329      83 1597338 1597335      84 1597341 1597335
      84 1597341 1597338      83 1597347 1597344      84 1597350 1597344      84
 1597350 1597347      83 1597356 1597353      84 1597359 1597353      84 1597359
 1597356      83 1597365 1597362      84 1597368 1597362      84 1597368 1597365
      83 1597374 1597371      84 1597377 1597371      84 1597377 1597374      83
 1597383 1597380      84 1597386 1597380      84 1597386 1597383      83 1597392
 1597389      84 1597395 1597389      84 1597395 1597392      83 1597401 1597398
      84 1597404 1597398      84 1597404 1597401      83 1597410 1597407      84
 1597413 1597407      84 1597413 1597410      83 1597419 1597416      84 1597422
 1597416      84 1597422 1597419      83 1597428 1597425      84 1597431 1597425
      84 1597431 1597428      83 1597437 1597434      84 1597440 1597434      84
 1597440 1597437      83 1597446 1597443      84 1597449 1597443      84 1597449
 1597446      83 1597455 1597452      84 1597458 1597452      84 1597458 1597455
      83 1597464 1597461      84 1597467 1597461      84 1597467 1597464      83
 1597473 1597470      84 1597476 1597470      84 1597476 1597473      83 1597482
 1597479      84 1597485 1597479      84 1597485 1597482      83 1597491 1597488
      84 1597494 1597488      84 1597494 1597491      83 1597500 1597497      84
 1597503 1597497      84 1597503 1597500      83 1597509 1597506      84 1597512
 1597506      84 1597512 1597509      83 1597518 1597515      84 1597521 1597515
      84 1597521 1597518      83 1597527 1597524      84 1597530 1597524      84
 1597530 1597527      83 1597536 1597533      84 1597539 1597533      84 1597539
 1597536      83 1597545 1597542      84 1597548 1597542      84 1597548 1597545
      83 1597554 1597551      84 1597557 1597551      84 1597557 1597554      83
 1597563 1597560      84 1597566 1597560      84 1597566 1597563      83 1597572
 1597569      84 1597575 1597569      84 1597575 1597572      83 1597581 1597578
      84 1597584 1597578      84 1597584 1597581      83 1597590 1597587      84
 1597593 1597587      84 1597593 1597590      83 1597599 1597596      84 1597602
 1597596      84 1597602 1597599      83 1597608 1597605      84 1597611 1597605
      84 1597611 1597608      83 1597617 1597614      84 1597620 1597614      84
 1597620 1597617      83 1597626 1597623      84 1597629 1597623      84 1597629
 1597626      83 1597635 1597632      84 1597638 1597632      84 1597638 1597635
      83 1597644 1597641      84 1597647 1597641      84 1597647 1597644      83
 1597653 1597650      84 1597656 1597650      84 1597656 1597653      83 1597662
 1597659      84 1597665 1597659      84 1597665 1597662      83 1597671 1597668
      84 1597674 1597668      84 1597674 1597671      83 1597680 1597677      84
 1597683 1597677      84 1597683 1597680      83 1597689 1597686      84 1597692
 1597686      84 1597692 1597689      83 1597698 1597695      84 1597701 1597695
      84 1597701 1597698      83 1597707 1597704      84 1597710 1597704      84
 1597710 1597707      83 1597716 1597713      84 1597719 1597713      84 1597719
 1597716      83 1597725 1597722      84 1597728 1597722      84 1597728 1597725
      83 1597734 1597731      84 1597737 1597731      84 1597737 1597734      83
 1597743 1597740      84 1597746 1597740      84 1597746 1597743      83 1597752
 1597749      84 1597755 1597749      84 1597755 1597752      83 1597761 1597758
      84 1597764 1597758      84 1597764 1597761      83 1597770 1597767      84
 1597773 1597767      84 1597773 1597770      83 1597779 1597776      84 1597782
 1597776      84 1597782 1597779      83 1597788 1597785      84 1597791 1597785
      84 1597791 1597788      83 1597797 1597794      84 1597800 1597794      84
 1597800 1597797      83 1597806 1597803      84 1597809 1597803      84 1597809
 1597806      83 1597815 1597812      84 1597818 1597812      84 1597818 1597815
      83 1597824 1597821      84 1597827 1597821      84 1597827 1597824      83
 1597833 1597830      84 1597836 1597830      84 1597836 1597833      83 1597842
 1597839      84 1597845 1597839      84 1597845 1597842      83 1597851 1597848
      84 1597854 1597848      84 1597854 1597851      83 1597860 1597857      84
 1597863 1597857      84 1597863 1597860      83 1597869 1597866      84 1597872
 1597866      84 1597872 1597869      83 1597878 1597875      84 1597881 1597875
      84 1597881 1597878      83 1597887 1597884      84 1597890 1597884      84
 1597890 1597887      83 1597896 1597893      84 1597899 1597893      84 1597899
 1597896      83 1597905 1597902      84 1597908 1597902      84 1597908 1597905
      83 1597914 1597911      84 1597917 1597911      84 1597917 1597914      83
 1597923 1597920      84 1597926 1597920      84 1597926 1597923      83 1597932
 1597929      84 1597935 1597929      84 1597935 1597932      83 1597941 1597938
      84 1597944 1597938      84 1597944 1597941      83 1597950 1597947      84
 1597953 1597947      84 1597953 1597950      83 1597959 1597956      84 1597962
 1597956      84 1597962 1597959      83 1597968 1597965      84 1597971 1597965
      84 1597971 1597968      83 1597977 1597974      84 1597980 1597974      84
 1597980 1597977      83 1597986 1597983      84 1597989 1597983      84 1597989
 1597986      83 1597995 1597992      84 1597998 1597992      84 1597998 1597995
      83 1598004 1598001      84 1598007 1598001      84 1598007 1598004      83
 1598013 1598010      84 1598016 1598010      84 1598016 1598013      83 1598022
 1598019      84 1598025 1598019      84 1598025 1598022      83 1598031 1598028
      84 1598034 1598028      84 1598034 1598031      83 1598040 1598037      84
 1598043 1598037      84 1598043 1598040      83 1598049 1598046      84 1598052
 1598046      84 1598052 1598049      83 1598058 1598055      84 1598061 1598055
      84 1598061 1598058      83 1598067 1598064      84 1598070 1598064      84
 1598070 1598067      83 1598076 1598073      84 1598079 1598073      84 1598079
 1598076      83 1598085 1598082      84 1598088 1598082      84 1598088 1598085
      83 1598094 1598091      84 1598097 1598091      84 1598097 1598094      83
 1598103 1598100      84 1598106 1598100      84 1598106 1598103      83 1598112
 1598109      84 1598115 1598109      84 1598115 1598112      83 1598121 1598118
      84 1598124 1598118      84 1598124 1598121      83 1598130 1598127      84
 1598133 1598127      84 1598133 1598130      83 1598139 1598136      84 1598142
 1598136      84 1598142 1598139      83 1598148 1598145      84 1598151 1598145
      84 1598151 1598148      83 1598157 1598154      84 1598160 1598154      84
 1598160 1598157      83 1598166 1598163      84 1598169 1598163      84 1598169
 1598166      83 1598175 1598172      84 1598178 1598172      84 1598178 1598175
      83 1598184 1598181      84 1598187 1598181      84 1598187 1598184      83
 1598193 1598190      84 1598196 1598190      84 1598196 1598193      83 1598202
 1598199      84 1598205 1598199      84 1598205 1598202      83 1598211 1598208
      84 1598214 1598208      84 1598214 1598211      83 1598220 1598217      84
 1598223 1598217      84 1598223 1598220      83 1598229 1598226      84 1598232
 1598226      84 1598232 1598229      83 1598238 1598235      84 1598241 1598235
      84 1598241 1598238      83 1598247 1598244      84 1598250 1598244      84
 1598250 1598247      83 1598256 1598253      84 1598259 1598253      84 1598259
 1598256      83 1598265 1598262      84 1598268 1598262      84 1598268 1598265
      83 1598274 1598271      84 1598277 1598271      84 1598277 1598274      83
 1598283 1598280      84 1598286 1598280      84 1598286 1598283      83 1598292
 1598289      84 1598295 1598289      84 1598295 1598292      83 1598301 1598298
      84 1598304 1598298      84 1598304 1598301      83
%FLAG BONDS_WITHOUT_HYDROGEN                                                    
%FORMAT(10I8)                                                                   
      30      33       1      30      36       2      12      18       5      12
      30       6       0      12       8      96      99       1      96     102
       2      75      84      10      66      75      12      57      66      12
      48      57      12      42      48      14      42      96       6      36
      42      16     132     135       1     132     138       2     123     126
      17     123     129      17     114     123      19     108     114      20
     108     132       6     102     108      16     180     183       1     180
     186       2     150     156      22     150     168      22     144     150
      23     144     180       6     138     144      16     246     249       1
     246     252       2     225     234      10     216     225      12     207
     216      12     198     207      12     192     198      14     192     246
       6     186     192      16     306     309       1     306     312       2
     294     300      25     288     294      25     282     288      25     276
     282      25     273     276      25     273     300      25     264     273
      26     258     264       5     258     306       6     252     258      16
     327     330       1     327     333       2     318     327       6     312
     318      16     357     360       1     357     363       2     339     345
       5     339     357       6     333     339      16     393     396       1
     393     399       2     384     387      17     384     390      17     375
     384      19     369     375      20     369     393       6     363     369
      16     423     426       1     423     429       2     405     411       5
     405     423       6     399     405      16     495     498       1     495
     501       2     474     477      28     474     486      28     468     474
      28     459     468      30     450     459      12     441     450      12
     435     441      14     435     495       6     429     435      16     525
     528       1     525     531       2     507     513       5     507     525
       6     501     507      16     582     585       1     582     588       2
     552     558      22     552     570      22     543     552      31     537
     543      20     537     582       6     531     537      16     633     636
       1     633     639       2     618     621      33     609     618      35
     600     609      36     594     600      20     594     633       6     588
     594      16     690     693       1     690     696       2     660     666
      22     660     678      22     651     660      31     645     651      20
     645     690       6     639     645      16     741     744       1     741
     747       2     726     729       1     726     732       2     717     726
      37     708     717      36     702     708      20     702     741       6
     696     702      16     762     765       1     762     768       2     753
     762       6     747     753      16     810     813       1     810     816
       2     780     786      22     780     798      22     774     780      23
     774     810       6     768     774      16     846     849       1     846
     852       2     837     840      17     837     843      17     828     837
      19     822     828      20     822     846       6     816     822      16
     903     906       1     903     909       2     873     879      22     873
     891      22     864     873      31     858     864      20     858     903
       6     852     858      16     960     963       1     960     966       2
     930     936      22     930     948      22     921     930      31     915
     921      20     915     960       6     909     915      16     990     993
       1     990     996       2     972     978       5     972     990       6
     966     972      16    1026    1029       1    1026    1032       2    1017
    1020      17    1017    1023      17    1008    1017      19    1002    1008
      20    1002    1026       6     996    1002      16    1056    1059       1
    1056    1062       2    1038    1044       5    1038    1056       6    1032
    1038      16    1104    1107       1    1104    1110       2    1074    1080
      22    1074    1092      22    1068    1074      23    1068    1104       6
    1062    1068      16    1134    1137       1    1134    1140       2    1116
    1122       5    1116    1134       6    1110    1116      16    1182    1185
       1    1182    1188       2    1152    1158      22    1152    1170      22
    1146    1152      23    1146    1182       6    1140    1146      16    1224
    1227       1    1224    1230       2    1200    1206      22    1200    1218
      40    1194    1200      23    1194    1224       6    1188    1194      16
    1275    1278       1    1275    1281       2    1260    1263      33    1251
    1260      35    1242    1251      36    1236    1242      20    1236    1275
       6    1230    1236      16    1296    1299       1    1296    1302       2
    1287    1296       6    1281    1287      16    1338    1341       1    1338
    1344       2    1332    1338       6    1323    1332       5    1314    1323
      41    1305    1314      41    1302    1305      42    1302    1332      16
    1404    1407       1    1404    1410       2    1383    1392      10    1374
    1383      12    1365    1374      12    1356    1365      12    1350    1356
      14    1350    1404       6    1344    1350      16    1425    1428       1
    1425    1431       2    1416    1425       6    1410    1416      16    1497
    1500       1    1497    1503       2    1476    1479      28    1476    1488
      28    1470    1476      28    1461    1470      30    1452    1461      12
    1443    1452      12    1437    1443      14    1437    1497       6    1431
    1437      16    1539    1542       1    1539    1545       2    1515    1521
      22    1515    1533      40    1509    1515      23    1509    1539       6
    1503    1509      16    1587    1590       1    1587    1593       2    1557
    1563      22    1557    1575      22    1551    1557      23    1551    1587
       6    1545    1551      16    1644    1647       1    1644    1650       2
    1623    1632      43    1605    1611      22    1605    1623      31    1599
    1605      23    1599    1644       6    1593    1599      16    1701    1704
       1    1701    1707       2    1680    1689      43    1662    1668      22
    1662    1680      31    1656    1662      23    1656    1701       6    1650
    1656      16    1746    1749       1    1746    1752       2    1737    1740
      17    1737    1743      17    1728    1737      19    1719    1728      36
    1713    1719      20    1713    1746       6    1707    1713      16    1797
    1800       1    1797    1803       2    1782    1785       1    1782    1788
       2    1773    1782      37    1764    1773      36    1758    1764      20
    1758    1797       6    1752    1758      16    1830    1833       1    1830
    1836       2    1815    1824      44    1809    1815      20    1809    1830
       6    1803    1809      16    1902    1905       1    1902    1908       2
    1893    1899      45    1887    1893      25    1881    1887      25    1875
    1881      25    1872    1875      46    1872    1899      47    1866    1872
      49    1860    1866      51    1857    1860      52    1857    1899      53
    1848    1857      54    1842    1848       5    1842    1902       6    1836
    1842      16    1923    1926       1    1923    1929       2    1914    1923
       6    1908    1914      16    1956    1959       1    1956    1962       2
    1941    1950      44    1935    1941      20    1935    1956       6    1929
    1935      16    1998    2001       1    1998    2004       2    1992    1998
       6    1983    1992       5    1974    1983      41    1965    1974      41
    1962    1965      42    1962    1992      16    2064    2067       1    2064
    2070       2    2043    2052      10    2034    2043      12    2025    2034
      12    2016    2025      12    2010    2016      14    2010    2064       6
    2004    2010      16    2112    2115       1    2112    2118       2    2082
    2088      22    2082    2100      22    2076    2082      23    2076    2112
       6    2070    2076      16    2154    2157       1    2154    2160       2
    2130    2136      22    2130    2148      40    2124    2130      23    2124
    2154       6    2118    2124      16    2220    2223       1    2220    2226
       2    2199    2208      10    2190    2199      12    2181    2190      12
    2172    2181      12    2166    2172      14    2166    2220       6    2160
    2166      16    2256    2259       1    2256    2262       2    2247    2250
      17    2247    2253      17    2238    2247      19    2232    2238      20
    2232    2256       6    2226    2232      16    2277    2280       1    2277
    2283       2    2268    2277       6    2262    2268      16    2325    2328
       1    2325    2331       2    2295    2301      22    2295    2313      22
    2289    2295      23    2289    2325       6    2283    2289      16    2367
    2370       1    2367    2373       2    2343    2349      22    2343    2361
      40    2337    2343      23    2337    2367       6    2331    2337      16
    2415    2418       1    2415    2421       2    2385    2391      22    2385
    2403      22    2379    2385      23    2379    2415       6    2373    2379
      16    2445    2448       1    2445    2451       2    2427    2433       5
    2427    2445       6    2421    2427      16    2511    2514       1    2511
    2517       2    2490    2499      10    2481    2490      12    2472    2481
      12    2463    2472      12    2457    2463      14    2457    2511       6
    2451    2457      16    2544    2547       1    2544    2550       2    2529
    2538      44    2523    2529      20    2523    2544       6    2517    2523
      16    2601    2604       1    2601    2607       2    2580    2589      43
    2562    2568      22    2562    2580      31    2556    2562      23    2556
    2601       6    2550    2556      16    2637    2640       1    2637    2643
       2    2628    2631      17    2628    2634      17    2619    2628      19
    2613    2619      20    2613    2637       6    2607    2613      16    2694
    2697       1    2694    2700       2    2664    2670      22    2664    2682
      22    2655    2664      31    2649    2655      20    2649    2694       6
    2643    2649      16    2760    2763       1    2760    2766       2    2739
    2748      10    2730    2739      12    2721    2730      12    2712    2721
      12    2706    2712      14    2706    2760       6    2700    2706      16
    2796    2799       1    2796    2802       2    2787    2790      17    2787
    2793      17    2778    2787      19    2772    2778      20    2772    2796
       6    2766    2772      16    2862    2865       1    2862    2868       2
    2841    2850      10    2832    2841      12    2823    2832      12    2814
    2823      12    2808    2814      14    2808    2862       6    2802    2808
      16    2925    2928       1    2925    2931       2    2913    2919      25
    2904    2907      55    2904    2913      56    2898    2904      56    2892
    2898      25    2889    2892      25    2889    2919      25    2880    2889
      26    2874    2880       5    2874    2925       6    2868    2874      16
    2991    2994       1    2991    2997       2    2970    2979      10    2961
    2970      12    2952    2961      12    2943    2952      12    2937    2943
      14    2937    2991       6    2931    2937      16    3033    3036       1
    3033    3039       2    3018    3021       1    3018    3024       2    3009
    3018      37    3003    3009      20    3003    3033       6    2997    3003
      16    3090    3093       1    3090    3096       2    3069    3078      43
    3051    3057      22    3051    3069      31    3045    3051      23    3045
    3090       6    3039    3045      16    3111    3114       1    3111    3117
       2    3102    3111       6    3096    3102      16    3141    3144       1
    3141    3147       2    3123    3129       5    3123    3141       6    3117
    3123      16    3207    3210       1    3207    3213       2    3186    3195
      10    3177    3186      12    3168    3177      12    3159    3168      12
    3153    3159      14    3153    3207       6    3147    3153      16    3264
    3267       1    3264    3270       2    3234    3240      22    3234    3252
      22    3225    3234      31    3219    3225      20    3219    3264       6
    3213    3219      16    3312    3315       1    3312    3318       2    3282
    3288      22    3282    3300      22    3276    3282      23    3276    3312
       6    3270    3276      16    3363    3366       1    3363    3369       2
    3348    3351       1    3348    3354       2    3339    3348      37    3330
    3339      36    3324    3330      20    3324    3363       6    3318    3324
      16    3399    3402       1    3399    3405       2    3390    3393      17
    3390    3396      17    3381    3390      19    3375    3381      20    3375
    3399       6    3369    3375      16    3447    3450       1    3447    3453
       2    3417    3423      22    3417    3435      22    3411    3417      23
    3411    3447       6    3405    3411      16    3477    3480       1    3477
    3483       2    3459    3465       5    3459    3477       6    3453    3459
      16    3519    3522       1    3519    3525       2    3504    3507       1
    3504    3510       2    3495    3504      37    3489    3495      20    3489
    3519       6    3483    3489      16    3561    3564       1    3561    3567
       2    3546    3549       1    3546    3552       2    3537    3546      37
    3531    3537      20    3531    3561       6    3525    3531      16    3603
    3606       1    3603    3609       2    3579    3585      22    3579    3597
      40    3573    3579      23    3573    3603       6    3567    3573      16
    3645    3648       1    3645    3651       2    3630    3633       1    3630
    3636       2    3621    3630      37    3615    3621      20    3615    3645
       6    3609    3615      16    3690    3693       1    3690    3696       2
    3681    3684      17    3681    3687      17    3672    3681      19    3663
    3672      36    3657    3663      20    3657    3690       6    3651    3657
      16    3735    3738       1    3735    3741       2    3726    3729      17
    3726    3732      17    3717    3726      19    3708    3717      36    3702
    3708      20    3702    3735       6    3696    3702      16    3765    3768
       1    3765    3771       2    3747    3753       5    3747    3765       6
    3741    3747      16    3786    3789       1    3786    3792       2    3777
    3786       6    3771    3777      16    3822    3825       1    3822    3828
       2    3813    3816      17    3813    3819      17    3804    3813      19
    3798    3804      20    3798    3822       6    3792    3798      16    3843
    3846       1    3843    3849       2    3834    3843       6    3828    3834
      16    3885    3888       1    3885    3891       2    3861    3867      22
    3861    3879      40    3855    3861      23    3855    3885       6    3849
    3855      16    3927    3930       1    3927    3933       2    3903    3909
      22    3903    3921      40    3897    3903      23    3897    3927       6
    3891    3897      16    3969    3972       1    3969    3975       2    3945
    3951      22    3945    3963      40    3939    3945      23    3939    3969
       6    3933    3939      16    3999    4002       1    3999    4005       2
    3981    3987       5    3981    3999       6    3975    3981      16    4041
    4044       1    4041    4047       2    4017    4023      22    4017    4035
      40    4011    4017      23    4011    4041       6    4005    4011      16
    4089    4092       1    4089    4095       2    4059    4065      22    4059
    4077      22    4053    4059      23    4053    4089       6    4047    4053
      16    4146    4149       1    4146    4152       2    4116    4122      22
    4116    4134      22    4107    4116      31    4101    4107      20    4101
    4146       6    4095    4101      16    4176    4179       1    4176    4182
       2    4158    4164       5    4158    4176       6    4152    4158      16
    4248    4251       1    4248    4254       2    4227    4230      28    4227
    4239      28    4221    4227      28    4212    4221      30    4203    4212
      12    4194    4203      12    4188    4194      14    4188    4248       6
    4182    4188      16    4281    4284       1    4281    4287       2    4266
    4275      44    4260    4266      20    4260    4281       6    4254    4260
      16    4338    4341       1    4338    4344       2    4317    4326      43
    4299    4305      22    4299    4317      31    4293    4299      23    4293
    4338       6    4287    4293      16    4368    4371       1    4368    4374
       2    4350    4356       5    4350    4368       6    4344    4350      16
    4434    4437       1    4434    4440       2    4413    4422      10    4404
    4413      12    4395    4404      12    4386    4395      12    4380    4386
      14    4380    4434       6    4374    4380      16    4479    4482       1
    4479    4485       2    4470    4473      17    4470    4476      17    4461
    4470      19    4452    4461      36    4446    4452      20    4446    4479
       6    4440    4446      16    4500    4503       1    4500    4506       2
    4491    4500       6    4485    4491      16    4560    4563       1    4560
    4566       2    4548    4554      25    4542    4548      25    4536    4542
      25    4530    4536      25    4527    4530      25    4527    4554      25
    4518    4527      26    4512    4518       5    4512    4560       6    4506
    4512      16    4605    4608       1    4605    4611       2    4596    4599
      17    4596    4602      17    4587    4596      19    4578    4587      36
    4572    4578      20    4572    4605       6    4566    4572      16    4671
    4674       1    4671    4677       2    4650    4659      10    4641    4650
      12    4632    4641      12    4623    4632      12    4617    4623      14
    4617    4671       6    4611    4617      16    4728    4731       1    4728
    4734       2    4707    4716      43    4689    4695      22    4689    4707
      31    4683    4689      23    4683    4728       6    4677    4683      16
    4761    4764       1    4761    4767       2    4746    4755      44    4740
    4746      20    4740    4761       6    4734    4740      16    4827    4830
       1    4827    4833       2    4806    4815      10    4797    4806      12
    4788    4797      12    4779    4788      12    4773    4779      14    4773
    4827       6    4767    4773      16    4848    4851       1    4848    4854
       2    4839    4848       6    4833    4839      16    4878    4881       1
    4878    4884       2    4860    4866       5    4860    4878       6    4854
    4860      16    4920    4923       1    4920    4926       2    4905    4908
       1    4905    4911       2    4896    4905      37    4890    4896      20
    4890    4920       6    4884    4890      16    4962    4965       1    4962
    4968       2    4956    4962       6    4947    4956       5    4938    4947
      41    4929    4938      41    4926    4929      42    4926    4956      16
    5010    5013       1    5010    5016       2    4980    4986      22    4980
    4998      22    4974    4980      23    4974    5010       6    4968    4974
      16    5055    5058       1    5055    5061       2    5046    5049      17
    5046    5052      17    5037    5046      19    5028    5037      36    5022
    5028      20    5022    5055       6    5016    5022      16    5112    5115
       1    5112    5118       2    5091    5100      43    5073    5079      22
    5073    5091      31    5067    5073      23    5067    5112       6    5061
    5067      16    5184    5187       1    5184    5190       2    5163    5166
      28    5163    5175      28    5157    5163      28    5148    5157      30
    5139    5148      12    5130    5139      12    5124    5130      14    5124
    5184       6    5118    5124      16    5256    5259       1    5256    5262
       2    5235    5238      28    5235    5247      28    5229    5235      28
    5220    5229      30    5211    5220      12    5202    5211      12    5196
    5202      14    5196    5256       6    5190    5196      16    5277    5280
       1    5277    5283       2    5268    5277       6    5262    5268      16
    5325    5328       1    5325    5331       2    5295    5301      22    5295
    5313      22    5289    5295      23    5289    5325       6    5283    5289
      16    5376    5379       1    5376    5382       2    5361    5364      33
    5352    5361      35    5343    5352      36    5337    5343      20    5337
    5376       6    5331    5337      16    5433    5436       1    5433    5439
       2    5403    5409      22    5403    5421      22    5394    5403      31
    5388    5394      20    5388    5433       6    5382    5388      16    5463
    5466       1    5463    5469       2    5445    5451       5    5445    5463
       6    5439    5445      16    5511    5514       1    5511    5517       2
    5481    5487      22    5481    5499      22    5475    5481      23    5475
    5511       6    5469    5475      16    5547    5550       1    5547    5553
       2    5538    5541      17    5538    5544      17    5529    5538      19
    5523    5529      20    5523    5547       6    5517    5523      16    5577
    5580       1    5577    5583       2    5559    5565       5    5559    5577
       6    5553    5559      16    5625    5628       1    5625    5631       2
    5595    5601      22    5595    5613      22    5589    5595      23    5589
    5625       6    5583    5589      16    5682    5685       1    5682    5688
       2    5661    5670      43    5643    5649      22    5643    5661      31
    5637    5643      23    5637    5682       6    5631    5637      16    5712
    5715       1    5712    5718       2    5694    5700       5    5694    5712
       6    5688    5694      16    5757    5760       1    5757    5763       2
    5748    5751      17    5748    5754      17    5739    5748      19    5730
    5739      36    5724    5730      20    5724    5757       6    5718    5724
      16    5814    5817       1    5814    5820       2    5784    5790      22
    5784    5802      22    5775    5784      31    5769    5775      20    5769
    5814       6    5763    5769      16    5880    5883       1    5880    5886
       2    5859    5868      10    5850    5859      12    5841    5850      12
    5832    5841      12    5826    5832      14    5826    5880       6    5820
    5826      16    5946    5949       1    5946    5952       2    5925    5934
      10    5916    5925      12    5907    5916      12    5898    5907      12
    5892    5898      14    5892    5946       6    5886    5892      16    5997
    6000       1    5997    6003       2    5982    5985       1    5982    5988
       2    5973    5982      37    5964    5973      36    5958    5964      20
    5958    5997       6    5952    5958      16    6030    6033       1    6030
    6036       2    6015    6024      44    6009    6015      20    6009    6030
       6    6003    6009      16    6096    6099       1    6096    6102       2
    6075    6084      10    6066    6075      12    6057    6066      12    6048
    6057      12    6042    6048      14    6042    6096       6    6036    6042
      16    6138    6141       1    6138    6144       2    6132    6138       6
    6123    6132       5    6114    6123      41    6105    6114      41    6102
    6105      42    6102    6132      16    6186    6189       1    6186    6192
       2    6156    6162      22    6156    6174      22    6150    6156      23
    6150    6186       6    6144    6150      16    6228    6231       1    6228
    6234       2    6204    6210      22    6204    6222      40    6198    6204
      23    6198    6228       6    6192    6198      16    6270    6273       1
    6270    6276       2    6246    6252      22    6246    6264      40    6240
    6246      23    6240    6270       6    6234    6240      16    6312    6315
       1    6312    6318       2    6306    6312       6    6297    6306       5
    6288    6297      41    6279    6288      41    6276    6279      42    6276
    6306      16    6357    6360       1    6357    6363       2    6348    6351
      17    6348    6354      17    6339    6348      19    6330    6339      36
    6324    6330      20    6324    6357       6    6318    6324      16    6402
    6405       1    6402    6408       2    6393    6396      17    6393    6399
      17    6384    6393      19    6375    6384      36    6369    6375      20
    6369    6402       6    6363    6369      16    6459    6462       1    6459
    6465       2    6438    6447      43    6420    6426      22    6420    6438
      31    6414    6420      23    6414    6459       6    6408    6414      16
    6489    6492       1    6489    6495       2    6471    6477       5    6471
    6489       6    6465    6471      16    6540    6543       1    6540    6546
       2    6525    6528       1    6525    6531       2    6516    6525      37
    6507    6516      36    6501    6507      20    6501    6540       6    6495
    6501      16    6588    6591       1    6588    6594       2    6558    6564
      22    6558    6576      22    6552    6558      23    6552    6588       6
    6546    6552      16    6618    6621       1    6618    6624       2    6600
    6606       5    6600    6618       6    6594    6600      16    6660    6663
       1    6660    6666       2    6636    6642      22    6636    6654      40
    6630    6636      23    6630    6660       6    6624    6630      16    6717
    6720       1    6717    6723       2    6696    6705      43    6678    6684
      22    6678    6696      31    6672    6678      23    6672    6717       6
    6666    6672      16    6750    6753       1    6750    6756       2    6735
    6744      44    6729    6735      20    6729    6750       6    6723    6729
      16    6780    6783       1    6780    6786       2    6762    6768       5
    6762    6780       6    6756    6762      16    6822    6825       1    6822
    6828       2    6807    6810       1    6807    6813       2    6798    6807
      37    6792    6798      20    6792    6822       6    6786    6792      16
    6843    6846       1    6843    6849       2    6834    6843       6    6828
    6834      16    6879    6882       1    6879    6885       2    6870    6873
      17    6870    6876      17    6861    6870      19    6855    6861      20
    6855    6879       6    6849    6855      16    6945    6948       1    6945
    6951       2    6924    6933      10    6915    6924      12    6906    6915
      12    6897    6906      12    6891    6897      14    6891    6945       6
    6885    6891      16    6990    6993       1    6990    6996       2    6981
    6984      17    6981    6987      17    6972    6981      19    6963    6972
      36    6957    6963      20    6957    6990       6    6951    6957      16
    7047    7050       1    7047    7053       2    7026    7035      43    7008
    7014      22    7008    7026      31    7002    7008      23    7002    7047
       6    6996    7002      16    7068    7071       1    7068    7074       2
    7059    7068       6    7053    7059      16    7110    7113       1    7110
    7116       2    7095    7098       1    7095    7101       2    7086    7095
      37    7080    7086      20    7080    7110       6    7074    7080      16
    7167    7170       1    7167    7173       2    7146    7155      43    7128
    7134      22    7128    7146      31    7122    7128      23    7122    7167
       6    7116    7122      16    7224    7227       1    7224    7230       2
    7203    7212      43    7185    7191      22    7185    7203      31    7179
    7185      23    7179    7224       6    7173    7179      16    7257    7260
       1    7257    7263       2    7242    7251      44    7236    7242      20
    7236    7257       6    7230    7236      16    7293    7296       1    7293
    7299       2    7284    7287      17    7284    7290      17    7275    7284
      19    7269    7275      20    7269    7293       6    7263    7269      16
    7323    7326       1    7323    7329       2    7305    7311       5    7305
    7323       6    7299    7305      16    7374    7377       1    7374    7380
       2    7359    7362      33    7350    7359      35    7341    7350      36
    7335    7341      20    7335    7374       6    7329    7335      16    7440
    7443       1    7440    7446       2    7419    7428      10    7410    7419
      12    7401    7410      12    7392    7401      12    7386    7392      14
    7386    7440       6    7380    7386      16    7506    7509       1    7506
    7512       2    7485    7494      10    7476    7485      12    7467    7476
      12    7458    7467      12    7452    7458      14    7452    7506       6
    7446    7452      16    7554    7557       1    7554    7560       2    7524
    7530      22    7524    7542      22    7518    7524      23    7518    7554
       6    7512    7518      16    7575    7578       1    7575    7581       2
    7566    7575       6    7560    7566      16    7647    7650       1    7647
    7653       2    7626    7629      28    7626    7638      28    7620    7626
      28    7611    7620      30    7602    7611      12    7593    7602      12
    7587    7593      14    7587    7647       6    7581    7587      16    7713
    7716       1    7713    7719       2    7692    7701      10    7683    7692
      12    7674    7683      12    7665    7674      12    7659    7665      14
    7659    7713       6    7653    7659      16    7734    7737       1    7734
    7740       2    7725    7734       6    7719    7725      16    7782    7785
       1    7782    7788       2    7752    7758      22    7752    7770      22
    7746    7752      23    7746    7782       6    7740    7746      16    7839
    7842       1    7839    7845       2    7818    7827      43    7800    7806
      22    7800    7818      31    7794    7800      23    7794    7839       6
    7788    7794      16    7881    7884       1    7881    7887       2    7857
    7863      22    7857    7875      40    7851    7857      23    7851    7881
       6    7845    7851      16    7929    7932       1    7929    7935       2
    7899    7905      22    7899    7917      22    7893    7899      23    7893
    7929       6    7887    7893      16    7995    7998       1    7995    8001
       2    7974    7983      10    7965    7974      12    7956    7965      12
    7947    7956      12    7941    7947      14    7941    7995       6    7935
    7941      16    8031    8034       1    8031    8037       2    8022    8025
      17    8022    8028      17    8013    8022      19    8007    8013      20
    8007    8031       6    8001    8007      16    8052    8055       1    8052
    8058       2    8043    8052       6    8037    8043      16    8118    8121
       1    8118    8124       2    8097    8106      10    8088    8097      12
    8079    8088      12    8070    8079      12    8064    8070      14    8064
    8118       6    8058    8064      16    8160    8163       1    8160    8166
       2    8136    8142      22    8136    8154      40    8130    8136      23
    8130    8160       6    8124    8130      16    8217    8220       1    8217
    8223       2    8187    8193      22    8187    8205      22    8178    8187
      31    8172    8178      20    8172    8217       6    8166    8172      16
    8259    8262       1    8259    8265       2    8244    8247       1    8244
    8250       2    8235    8244      37    8229    8235      20    8229    8259
       6    8223    8229      16    8295    8298       1    8295    8301       2
    8286    8289      17    8286    8292      17    8277    8286      19    8271
    8277      20    8271    8295       6    8265    8271      16    8340    8343
       1    8340    8346       2    8331    8334      17    8331    8337      17
    8322    8331      19    8313    8322      36    8307    8313      20    8307
    8340       6    8301    8307      16    8397    8400       1    8397    8403
       2    8367    8373      22    8367    8385      22    8358    8367      31
    8352    8358      20    8352    8397       6    8346    8352      16    8442
    8445       1    8442    8448       2    8433    8436      17    8433    8439
      17    8424    8433      19    8415    8424      36    8409    8415      20
    8409    8442       6    8403    8409      16    8499    8502       1    8499
    8505       2    8478    8487      43    8460    8466      22    8460    8478
      31    8454    8460      23    8454    8499       6    8448    8454      16
    8556    8559       1    8556    8562       2    8535    8544      43    8517
    8523      22    8517    8535      31    8511    8517      23    8511    8556
       6    8505    8511      16    8601    8604       1    8601    8607       2
    8592    8595      17    8592    8598      17    8583    8592      19    8574
    8583      36    8568    8574      20    8568    8601       6    8562    8568
      16    8622    8625       1    8622    8628       2    8613    8622       6
    8607    8613      16    8673    8676       1    8673    8679       2    8658
    8661      33    8649    8658      35    8640    8649      36    8634    8640
      20    8634    8673       6    8628    8634      16    8739    8742       1
    8739    8745       2    8718    8727      10    8709    8718      12    8700
    8709      12    8691    8700      12    8685    8691      14    8685    8739
       6    8679    8685      16    8799    8802       1    8799    8805       2
    8787    8793      25    8781    8787      25    8775    8781      25    8769
    8775      25    8766    8769      25    8766    8793      25    8757    8766
      26    8751    8757       5    8751    8799       6    8745    8751      16
    8835    8838       1    8835    8841       2    8826    8829      17    8826
    8832      17    8817    8826      19    8811    8817      20    8811    8835
       6    8805    8811      16    8907    8910       1    8907    8913       2
    8886    8889      28    8886    8898      28    8880    8886      28    8871
    8880      30    8862    8871      12    8853    8862      12    8847    8853
      14    8847    8907       6    8841    8847      16    8928    8931       1
    8928    8934       2    8919    8928       6    8913    8919      16    8991
    8994       1    8991    8997       2    8979    8985      25    8970    8973
      55    8970    8979      56    8964    8970      56    8958    8964      25
    8955    8958      25    8955    8985      25    8946    8955      26    8940
    8946       5    8940    8991       6    8934    8940      16    9048    9051
       1    9048    9054       2    9027    9036      43    9009    9015      22
    9009    9027      31    9003    9009      23    9003    9048       6    8997
    9003      16    9081    9084       1    9081    9087       2    9066    9075
      44    9060    9066      20    9060    9081       6    9054    9060      16
    9123    9126       1    9123    9129       2    9117    9123       6    9108
    9117       5    9099    9108      41    9090    9099      41    9087    9090
      42    9087    9117      16    9186    9189       1    9186    9192       2
    9174    9180      25    9165    9168      55    9165    9174      56    9159
    9165      56    9153    9159      25    9150    9153      25    9150    9180
      25    9141    9150      26    9135    9141       5    9135    9186       6
    9129    9135      16    9246    9249       1    9246    9252       2    9234
    9240      25    9228    9234      25    9222    9228      25    9216    9222
      25    9213    9216      25    9213    9240      25    9204    9213      26
    9198    9204       5    9198    9246       6    9192    9198      16    9303
    9306       1    9303    9309       2    9282    9291      43    9264    9270
      22    9264    9282      31    9258    9264      23    9258    9303       6
    9252    9258      16    9345    9348       1    9345    9351       2    9330
    9333       1    9330    9336       2    9321    9330      37    9315    9321
      20    9315    9345       6    9309    9315      16    9387    9390       1
    9387    9393       2    9363    9369      22    9363    9381      40    9357
    9363      23    9357    9387       6    9351    9357      16    9420    9423
       1    9420    9426       2    9405    9414      44    9399    9405      20
    9399    9420       6    9393    9399      16    9486    9489       1    9486
    9492       2    9465    9474      10    9456    9465      12    9447    9456
      12    9438    9447      12    9432    9438      14    9432    9486       6
    9426    9432      16    9507    9510       1    9507    9513       2    9498
    9507       6    9492    9498      16    9558    9561       1    9558    9564
       2    9543    9546       1    9543    9549       2    9534    9543      37
    9525    9534      36    9519    9525      20    9519    9558       6    9513
    9519      16    9624    9627       1    9624    9630       2    9603    9612
      10    9594    9603      12    9585    9594      12    9576    9585      12
    9570    9576      14    9570    9624       6    9564    9570      16    9657
    9660       1    9657    9663       2    9642    9651      58    9636    9642
      20    9636    9657       6    9630    9636      16    9702    9705       1
    9702    9708       2    9693    9696      17    9693    9699      17    9684
    9693      19    9675    9684      36    9669    9675      20    9669    9702
       6    9663    9669      16    9762    9765       1    9762    9768       2
    9750    9756      25    9744    9750      25    9738    9744      25    9732
    9738      25    9729    9732      25    9729    9756      25    9720    9729
      26    9714    9720       5    9714    9762       6    9708    9714      16
    9813    9816       1    9813    9819       2    9798    9801       1    9798
    9804       2    9789    9798      37    9780    9789      36    9774    9780
      20    9774    9813       6    9768    9774      16    9849    9852       1
    9849    9855       2    9840    9843      17    9840    9846      17    9831
    9840      19    9825    9831      20    9825    9849       6    9819    9825
      16    9879    9882       1    9879    9885       2    9861    9867       5
    9861    9879       6    9855    9861      16    9942    9945       1    9942
    9948       2    9930    9936      25    9921    9924      55    9921    9930
      56    9915    9921      56    9909    9915      25    9906    9909      25
    9906    9936      25    9897    9906      26    9891    9897       5    9891
    9942       6    9885    9891      16    9990    9993       1    9990    9996
       2    9960    9966      22    9960    9978      22    9954    9960      23
    9954    9990       6    9948    9954      16   10047   10050       1   10047
   10053       2   10017   10023      22   10017   10035      22   10008   10017
      31   10002   10008      20   10002   10047       6    9996   10002      16
   10104   10107       1   10104   10110       2   10074   10080      22   10074
   10092      22   10065   10074      31   10059   10065      20   10059   10104
       6   10053   10059      16   10137   10140       1   10137   10143       2
   10122   10131      44   10116   10122      20   10116   10137       6   10110
   10116      16   10182   10185       1   10182   10188       2   10173   10176
      17   10173   10179      17   10164   10173      19   10155   10164      36
   10149   10155      20   10149   10182       6   10143   10149      16   10248
   10251       1   10248   10254       2   10227   10236      10   10218   10227
      12   10209   10218      12   10200   10209      12   10194   10200      14
   10194   10248       6   10188   10194      16   10314   10317       1   10314
   10320       2   10293   10302      10   10284   10293      12   10275   10284
      12   10266   10275      12   10260   10266      14   10260   10314       6
   10254   10260      16   10371   10374       1   10371   10377       2   10350
   10359      43   10332   10338      22   10332   10350      31   10326   10332
      23   10326   10371       6   10320   10326      16   10404   10407       1
   10404   10410       2   10389   10398      44   10383   10389      20   10383
   10404       6   10377   10383      16   10437   10440       1   10437   10443
       2   10422   10431      44   10416   10422      20   10416   10437       6
   10410   10416      16   10494   10497       1   10494   10500       2   10473
   10482      43   10455   10461      22   10455   10473      31   10449   10455
      23   10449   10494       6   10443   10449      16   10545   10548       1
   10545   10551       2   10530   10533       1   10530   10536       2   10521
   10530      37   10512   10521      36   10506   10512      20   10506   10545
       6   10500   10506      16   10578   10581       1   10578   10584       2
   10563   10572      44   10557   10563      20   10557   10578       6   10551
   10557      16   10635   10638       1   10635   10641       2   10614   10623
      43   10596   10602      22   10596   10614      31   10590   10596      23
   10590   10635       6   10584   10590      16   10683   10686       1   10683
   10689       2   10653   10659      22   10653   10671      22   10647   10653
      23   10647   10683       6   10641   10647      16   10725   10728       1
   10725   10731       2   10719   10725       6   10710   10719       5   10701
   10710      41   10692   10701      41   10689   10692      42   10689   10719
      16   10755   10758       1   10755   10761       2   10737   10743       5
   10737   10755       6   10731   10737      16   10812   10815       1   10812
   10818       2   10782   10788      22   10782   10800      22   10773   10782
      31   10767   10773      20   10767   10812       6   10761   10767      16
   10857   10860       1   10857   10863       2   10848   10851      17   10848
   10854      17   10839   10848      19   10830   10839      36   10824   10830
      20   10824   10857       6   10818   10824      16   10914   10917       1
   10914   10920       2   10893   10902      43   10875   10881      22   10875
   10893      31   10869   10875      23   10869   10914       6   10863   10869
      16   10944   10947       1   10944   10950       2   10926   10932       5
   10926   10944       6   10920   10926      16   10986   10989       1   10986
   10992       2   10971   10974       1   10971   10977       2   10962   10971
      37   10956   10962      20   10956   10986       6   10950   10956      16
   11016   11019       1   11016   11022       2   10998   11004       5   10998
   11016       6   10992   10998      16   11067   11070       1   11067   11073
       2   11055   11061      51   11049   11055      60   11046   11049      61
   11043   11046      62   11043   11061      63   11034   11043      64   11028
   11034       5   11028   11067       6   11022   11028      16   11139   11142
       1   11139   11145       2   11118   11121      28   11118   11130      28
   11112   11118      28   11103   11112      30   11094   11103      12   11085
   11094      12   11079   11085      14   11079   11139       6   11073   11079
      16   11205   11208       1   11205   11211       2   11184   11193      10
   11175   11184      12   11166   11175      12   11157   11166      12   11151
   11157      14   11151   11205       6   11145   11151      16   11247   11250
       1   11247   11253       2   11241   11247       6   11232   11241       5
   11223   11232      41   11214   11223      41   11211   11214      42   11211
   11241      16   11304   11307       1   11304   11310       2   11274   11280
      22   11274   11292      22   11265   11274      31   11259   11265      20
   11259   11304       6   11253   11259      16   11352   11355       1   11352
   11358       2   11322   11328      22   11322   11340      22   11316   11322
      23   11316   11352       6   11310   11316      16   11409   11412       1
   11409   11415       2   11388   11397      43   11370   11376      22   11370
   11388      31   11364   11370      23   11364   11409       6   11358   11364
      16   11466   11469       1   11466   11472       2   11445   11454      43
   11427   11433      22   11427   11445      31   11421   11427      23   11421
   11466       6   11415   11421      16   11496   11499       1   11496   11502
       2   11478   11484       5   11478   11496       6   11472   11478      16
   11541   11544       1   11541   11547       2   11532   11535      17   11532
   11538      17   11523   11532      19   11514   11523      36   11508   11514
      20   11508   11541       6   11502   11508      16   11577   11580       1
   11577   11583       2   11568   11571      17   11568   11574      17   11559
   11568      19   11553   11559      20   11553   11577       6   11547   11553
      16   11625   11628       1   11625   11631       2   11595   11601      22
   11595   11613      22   11589   11595      23   11589   11625       6   11583
   11589      16   11661   11664       1   11661   11667       2   11652   11655
      17   11652   11658      17   11643   11652      19   11637   11643      20
   11637   11661       6   11631   11637      16   11682   11685       1   11682
   11688       2   11673   11682       6   11667   11673      16   11727   11730
       1   11727   11733       2   11718   11721      17   11718   11724      17
   11709   11718      19   11700   11709      36   11694   11700      20   11694
   11727       6   11688   11694      16   11757   11760       1   11757   11763
       2   11739   11745       5   11739   11757       6   11733   11739      16
   11814   11817       1   11814   11820       2   11784   11790      22   11784
   11802      22   11775   11784      31   11769   11775      20   11769   11814
       6   11763   11769      16   11847   11850       1   11847   11853       2
   11832   11841      44   11826   11832      20   11826   11847       6   11820
   11826      16   11889   11892       1   11889   11895       2   11865   11871
      22   11865   11883      40   11859   11865      23   11859   11889       6
   11853   11859      16   11946   11949       1   11946   11952       2   11916
   11922      22   11916   11934      22   11907   11916      31   11901   11907
      20   11901   11946       6   11895   11901      16   11994   11997       1
   11994   12000       2   11964   11970      22   11964   11982      22   11958
   11964      23   11958   11994       6   11952   11958      16   12051   12054
       1   12051   12057       2   12021   12027      22   12021   12039      22
   12012   12021      31   12006   12012      20   12006   12051       6   12000
   12006      16   12093   12096       1   12093   12099       2   12078   12081
       1   12078   12084       2   12069   12078      37   12063   12069      20
   12063   12093       6   12057   12063      16   12165   12168       1   12165
   12171       2   12144   12147      28   12144   12156      28   12138   12144
      28   12129   12138      30   12120   12129      12   12111   12120      12
   12105   12111      14   12105   12165       6   12099   12105      16   12222
   12225       1   12222   12228       2   12192   12198      22   12192   12210
      22   12183   12192      31   12177   12183      20   12177   12222       6
   12171   12177      16   12288   12291       1   12288   12294       2   12267
   12276      10   12258   12267      12   12249   12258      12   12240   12249
      12   12234   12240      14   12234   12288       6   12228   12234      16
   12336   12339       1   12336   12342       2   12306   12312      22   12306
   12324      22   12300   12306      23   12300   12336       6   12294   12300
      16   12357   12360       1   12357   12363       2   12348   12357       6
   12342   12348      16   12414   12417       1   12414   12420       2   12384
   12390      22   12384   12402      22   12375   12384      31   12369   12375
      20   12369   12414       6   12363   12369      16   12465   12468       1
   12465   12471       2   12450   12453       1   12450   12456       2   12441
   12450      37   12432   12441      36   12426   12432      20   12426   12465
       6   12420   12426      16   12513   12516       1   12513   12519       2
   12483   12489      22   12483   12501      22   12477   12483      23   12477
   12513       6   12471   12477      16   12561   12564       1   12561   12567
       2   12531   12537      22   12531   12549      22   12525   12531      23
   12525   12561       6   12519   12525      16   12591   12594       1   12591
   12597       2   12573   12579       5   12573   12591       6   12567   12573
      16   12639   12642       1   12639   12645       2   12609   12615      22
   12609   12627      22   12603   12609      23   12603   12639       6   12597
   12603      16   12705   12708       1   12705   12711       2   12684   12693
      10   12675   12684      12   12666   12675      12   12657   12666      12
   12651   12657      14   12651   12705       6   12645   12651      16   12735
   12738       1   12735   12741       2   12717   12723       5   12717   12735
       6   12711   12717      16   12777   12780       1   12777   12783       2
   12771   12777       6   12762   12771       5   12753   12762      41   12744
   12753      41   12741   12744      42   12741   12771      16   12798   12801
       1   12798   12804       2   12789   12798       6   12783   12789      16
   12858   12861       1   12858   12864       2   12846   12852      25   12840
   12846      25   12834   12840      25   12828   12834      25   12825   12828
      25   12825   12852      25   12816   12825      26   12810   12816       5
   12810   12858       6   12804   12810      16   12879   12882       1   12879
   12885       2   12870   12879       6   12864   12870      16   12915   12918
       1   12915   12921       2   12906   12909      17   12906   12912      17
   12897   12906      19   12891   12897      20   12891   12915       6   12885
   12891      16   12957   12960       1   12957   12963       2   12942   12945
       1   12942   12948       2   12933   12942      37   12927   12933      20
   12927   12957       6   12921   12927      16   13029   13032       1   13029
   13035       2   13008   13011      28   13008   13020      28   13002   13008
      28   12993   13002      30   12984   12993      12   12975   12984      12
   12969   12975      14   12969   13029       6   12963   12969      16   13095
   13098       1   13095   13101       2   13074   13083      10   13065   13074
      12   13056   13065      12   13047   13056      12   13041   13047      14
   13041   13095       6   13035   13041      16   13137   13140       1   13137
   13143       2   13122   13125       1   13122   13128       2   13113   13122
      37   13107   13113      20   13107   13137       6   13101   13107      16
   13188   13191       1   13188   13194       2   13173   13176       1   13173
   13179       2   13164   13173      37   13155   13164      36   13149   13155
      20   13149   13188       6   13143   13149      16   13245   13248       1
   13245   13251       2   13215   13221      22   13215   13233      22   13206
   13215      31   13200   13206      20   13200   13245       6   13194   13200
      16   13311   13314       1   13311   13317       2   13290   13299      10
   13281   13290      12   13272   13281      12   13263   13272      12   13257
   13263      14   13257   13311       6   13251   13257      16   13347   13350
       1   13347   13353       2   13338   13341      17   13338   13344      17
   13329   13338      19   13323   13329      20   13323   13347       6   13317
   13323      16   13398   13401       1   13398   13404       2   13383   13386
      33   13374   13383      35   13365   13374      36   13359   13365      20
   13359   13398       6   13353   13359      16   13428   13431       1   13428
   13434       2   13410   13416       5   13410   13428       6   13404   13410
      16   13485   13488       1   13485   13491       2   13464   13473      43
   13446   13452      22   13446   13464      31   13440   13446      23   13440
   13485       6   13434   13440      16   13515   13518       1   13515   13521
       2   13497   13503       5   13497   13515       6   13491   13497      16
   13557   13560       1   13557   13563       2   13533   13539      22   13533
   13551      40   13527   13533      23   13527   13557       6   13521   13527
      16   13578   13581       1   13578   13584       2   13569   13578       6
   13563   13569      16   13599   13602       1   13599   13605       2   13590
   13599       6   13584   13590      16   13629   13632       1   13629   13635
       2   13611   13617       5   13611   13629       6   13605   13611      16
   13677   13680       1   13677   13683       2   13647   13653      22   13647
   13665      22   13641   13647      23   13641   13677       6   13635   13641
      16   13737   13740       1   13737   13743       2   13725   13731      25
   13719   13725      25   13713   13719      25   13707   13713      25   13704
   13707      25   13704   13731      25   13695   13704      26   13689   13695
       5   13689   13737       6   13683   13689      16   13758   13761       1
   13758   13764       2   13749   13758       6   13743   13749      16   13803
   13806       1   13803   13809       2   13794   13797      17   13794   13800
      17   13785   13794      19   13776   13785      36   13770   13776      20
   13770   13803       6   13764   13770      16   13848   13851       1   13848
   13854       2   13839   13842      17   13839   13845      17   13830   13839
      19   13821   13830      36   13815   13821      20   13815   13848       6
   13809   13815      16   13869   13872       1   13869   13875       2   13860
   13869       6   13854   13860      16   13926   13929       1   13926   13932
       2   13896   13902      22   13896   13914      22   13887   13896      31
   13881   13887      20   13881   13926       6   13875   13881      16   13968
   13971       1   13968   13974       2   13944   13950      22   13944   13962
      40   13938   13944      23   13938   13968       6   13932   13938      16
   14025   14028       1   14025   14031       2   13995   14001      22   13995
   14013      22   13986   13995      31   13980   13986      20   13980   14025
       6   13974   13980      16   14067   14070       1   14067   14073       2
   14052   14055       1   14052   14058       2   14043   14052      37   14037
   14043      20   14037   14067       6   14031   14037      16   14124   14127
       1   14124   14130       2   14094   14100      22   14094   14112      22
   14085   14094      31   14079   14085      20   14079   14124       6   14073
   14079      16   14169   14172       1   14169   14175       2   14160   14163
      17   14160   14166      17   14151   14160      19   14142   14151      36
   14136   14142      20   14136   14169       6   14130   14136      16   14205
   14208       1   14205   14211       2   14196   14199      17   14196   14202
      17   14187   14196      19   14181   14187      20   14181   14205       6
   14175   14181      16   14253   14256       1   14253   14259       2   14223
   14229      22   14223   14241      22   14217   14223      23   14217   14253
       6   14211   14217      16   14304   14307       1   14304   14310       2
   14289   14292       1   14289   14295       2   14280   14289      37   14271
   14280      36   14265   14271      20   14265   14304       6   14259   14265
      16   14346   14349       1   14346   14352       2   14340   14346       6
   14331   14340       5   14322   14331      41   14313   14322      41   14310
   14313      42   14310   14340      16   14397   14400       1   14397   14403
       2   14385   14391      51   14379   14385      60   14376   14379      61
   14373   14376      62   14373   14391      63   14364   14373      64   14358
   14364       5   14358   14397       6   14352   14358      16   14433   14436
       1   14433   14439       2   14424   14427      17   14424   14430      17
   14415   14424      19   14409   14415      20   14409   14433       6   14403
   14409      16   14490   14493       1   14490   14496       2   14460   14466
      22   14460   14478      22   14451   14460      31   14445   14451      20
   14445   14490       6   14439   14445      16   14511   14514       1   14511
   14517       2   14502   14511       6   14496   14502      16   14577   14580
       1   14577   14583       2   14556   14565      10   14547   14556      12
   14538   14547      12   14529   14538      12   14523   14529      14   14523
   14577       6   14517   14523      16   14625   14628       1   14625   14631
       2   14595   14601      22   14595   14613      22   14589   14595      23
   14589   14625       6   14583   14589      16   14646   14649       1   14646
   14652       2   14637   14646       6   14631   14637      16   14691   14694
       1   14691   14697       2   14682   14685      17   14682   14688      17
   14673   14682      19   14664   14673      36   14658   14664      20   14658
   14691       6   14652   14658      16   14739   14742       1   14739   14745
       2   14709   14715      22   14709   14727      22   14703   14709      23
   14703   14739       6   14697   14703      16   14796   14799       1   14796
   14802       2   14775   14784      43   14757   14763      22   14757   14775
      31   14751   14757      23   14751   14796       6   14745   14751      16
   14844   14847       1   14844   14850       2   14814   14820      22   14814
   14832      22   14808   14814      23   14808   14844       6   14802   14808
      16   14886   14889       1   14886   14892       2   14862   14868      22
   14862   14880      40   14856   14862      23   14856   14886       6   14850
   14856      16   14952   14955       1   14952   14958       2   14931   14940
      10   14922   14931      12   14913   14922      12   14904   14913      12
   14898   14904      14   14898   14952       6   14892   14898      16   14988
   14991       1   14988   14994       2   14979   14982      17   14979   14985
      17   14970   14979      19   14964   14970      20   14964   14988       6
   14958   14964      16   15024   15027       1   15024   15030       2   15015
   15018      17   15015   15021      17   15006   15015      19   15000   15006
      20   15000   15024       6   14994   15000      16   15054   15057       1
   15054   15060       2   15036   15042       5   15036   15054       6   15030
   15036      16   15105   15108       1   15105   15111       2   15090   15093
      33   15081   15090      35   15072   15081      36   15066   15072      20
   15066   15105       6   15060   15066      16   15162   15165       1   15162
   15168       2   15132   15138      22   15132   15150      22   15123   15132
      31   15117   15123      20   15117   15162       6   15111   15117      16
   15219   15222       1   15219   15225       2   15189   15195      22   15189
   15207      22   15180   15189      31   15174   15180      20   15174   15219
       6   15168   15174      16   15285   15288       1   15285   15291       2
   15264   15273      10   15255   15264      12   15246   15255      12   15237
   15246      12   15231   15237      14   15231   15285       6   15225   15231
      16   15306   15309       1   15306   15312       2   15297   15306       6
   15291   15297      16   15372   15375       1   15372   15378       2   15351
   15360      10   15342   15351      12   15333   15342      12   15324   15333
      12   15318   15324      14   15318   15372       6   15312   15318      16
   15393   15396       1   15393   15399       2   15384   15393       6   15378
   15384      16   15429   15432       1   15429   15435       2   15420   15423
      17   15420   15426      17   15411   15420      19   15405   15411      20
   15405   15429       6   15399   15405      16   15495   15498       1   15495
   15501       2   15474   15483      10   15465   15474      12   15456   15465
      12   15447   15456      12   15441   15447      14   15441   15495       6
   15435   15441      16   15525   15528       1   15525   15531       2   15507
   15513       5   15507   15525       6   15501   15507      16   15576   15579
       1   15576   15582       2   15561   15564       1   15561   15567       2
   15552   15561      37   15543   15552      36   15537   15543      20   15537
   15576       6   15531   15537      16   15633   15636       1   15633   15639
       2   15612   15621      43   15594   15600      22   15594   15612      31
   15588   15594      23   15588   15633       6   15582   15588      16   15678
   15681       1   15678   15684       2   15669   15672      17   15669   15675
      17   15660   15669      19   15651   15660      36   15645   15651      20
   15645   15678       6   15639   15645      16   15744   15747       1   15744
   15750       2   15723   15732      10   15714   15723      12   15705   15714
      12   15696   15705      12   15690   15696      14   15690   15744       6
   15684   15690      16   15816   15819       1   15816   15822       2   15795
   15798      28   15795   15807      28   15789   15795      28   15780   15789
      30   15771   15780      12   15762   15771      12   15756   15762      14
   15756   15816       6   15750   15756      16   15873   15876       1   15873
   15879       2   15852   15861      43   15834   15840      22   15834   15852
      31   15828   15834      23   15828   15873       6   15822   15828      16
   15924   15927       1   15924   15930       2   15909   15912       1   15909
   15915       2   15900   15909      37   15891   15900      36   15885   15891
      20   15885   15924       6   15879   15885      16   15969   15972       1
   15969   15975       2   15960   15963      17   15960   15966      17   15951
   15960      19   15942   15951      36   15936   15942      20   15936   15969
       6   15930   15936      16   16026   16029       1   16026   16032       2
   16005   16014      43   15987   15993      22   15987   16005      31   15981
   15987      23   15981   16026       6   15975   15981      16   16083   16086
       1   16083   16089       2   16062   16071      43   16044   16050      22
   16044   16062      31   16038   16044      23   16038   16083       6   16032
   16038      16   16128   16131       1   16128   16134       2   16119   16122
      17   16119   16125      17   16110   16119      19   16101   16110      36
   16095   16101      20   16095   16128       6   16089   16095      16   16179
   16182       1   16179   16185       2   16164   16167       1   16164   16170
       2   16155   16164      37   16146   16155      36   16140   16146      20
   16140   16179       6   16134   16140      16   16236   16239       1   16236
   16242       2   16206   16212      22   16206   16224      22   16197   16206
      31   16191   16197      20   16191   16236       6   16185   16191      16
   16272   16275       1   16272   16278       2   16263   16266      17   16263
   16269      17   16254   16263      19   16248   16254      20   16248   16272
       6   16242   16248      16   16320   16323       1   16320   16326       2
   16290   16296      22   16290   16308      22   16284   16290      23   16284
   16320       6   16278   16284      16   16362   16365       1   16362   16368
       2   16338   16344      22   16338   16356      40   16332   16338      23
   16332   16362       6   16326   16332      16   16404   16407       1   16404
   16410       2   16380   16386      22   16380   16398      40   16374   16380
      23   16374   16404       6   16368   16374      16   16437   16440       1
   16437   16443       2   16422   16431      44   16416   16422      20   16416
   16437       6   16410   16416      16   16482   16485       1   16482   16488
       2   16473   16476      17   16473   16479      17   16464   16473      19
   16455   16464      36   16449   16455      20   16449   16482       6   16443
   16449      16   16545   16548       1   16545   16551       2   16533   16539
      25   16524   16527      55   16524   16533      56   16518   16524      56
   16512   16518      25   16509   16512      25   16509   16539      25   16500
   16509      26   16494   16500       5   16494   16545       6   16488   16494
      16   16590   16593       1   16590   16596       2   16581   16584      17
   16581   16587      17   16572   16581      19   16563   16572      36   16557
   16563      20   16557   16590       6   16551   16557      16   16656   16659
       1   16656   16662       2   16635   16644      10   16626   16635      12
   16617   16626      12   16608   16617      12   16602   16608      14   16602
   16656       6   16596   16602      16   16701   16704       1   16701   16707
       2   16692   16695      17   16692   16698      17   16683   16692      19
   16674   16683      36   16668   16674      20   16668   16701       6   16662
   16668      16   16767   16770       1   16767   16773       2   16746   16755
      10   16737   16746      12   16728   16737      12   16719   16728      12
   16713   16719      14   16713   16767       6   16707   16713      16   16824
   16827       1   16824   16830       2   16794   16800      22   16794   16812
      22   16785   16794      31   16779   16785      20   16779   16824       6
   16773   16779      16   16866   16869       1   16866   16872       2   16851
   16854       1   16851   16857       2   16842   16851      37   16836   16842
      20   16836   16866       6   16830   16836      16   16911   16914       1
   16911   16917       2   16902   16905      17   16902   16908      17   16893
   16902      19   16884   16893      36   16878   16884      20   16878   16911
       6   16872   16878      16   16983   16986       1   16983   16989       2
   16962   16965      28   16962   16974      28   16956   16962      28   16947
   16956      30   16938   16947      12   16929   16938      12   16923   16929
      14   16923   16983       6   16917   16923      16   17040   17043       1
   17040   17046       2   17010   17016      22   17010   17028      22   17001
   17010      31   16995   17001      20   16995   17040       6   16989   16995
      16   17070   17073       1   17070   17076       2   17052   17058       5
   17052   17070       6   17046   17052      16   17136   17139       1   17136
   17142       2   17115   17124      10   17106   17115      12   17097   17106
      12   17088   17097      12   17082   17088      14   17082   17136       6
   17076   17082      16   17193   17196       1   17193   17199       2   17163
   17169      22   17163   17181      22   17154   17163      31   17148   17154
      20   17148   17193       6   17142   17148      16   17226   17229       1
   17226   17232       2   17211   17220      44   17205   17211      20   17205
   17226       6   17199   17205      16   17262   17265       1   17262   17268
       2   17253   17256      17   17253   17259      17   17244   17253      19
   17238   17244      20   17238   17262       6   17232   17238      16   17283
   17286       1   17283   17289       2   17274   17283       6   17268   17274
      16   17331   17334       1   17331   17337       2   17301   17307      22
   17301   17319      22   17295   17301      23   17295   17331       6   17289
   17295      16   17361   17364       1   17361   17367       2   17343   17349
       5   17343   17361       6   17337   17343      16   17409   17412       1
   17409   17415       2   17379   17385      22   17379   17397      22   17373
   17379      23   17373   17409       6   17367   17373      16   17466   17469
       1   17466   17472       2   17436   17442      22   17436   17454      22
   17427   17436      31   17421   17427      20   17421   17466       6   17415
   17421      16   17532   17535       1   17532   17538       2   17511   17520
      10   17502   17511      12   17493   17502      12   17484   17493      12
   17478   17484      14   17478   17532       6   17472   17478      16   17580
   17583       1   17580   17586       2   17550   17556      22   17550   17568
      22   17544   17550      23   17544   17580       6   17538   17544      16
   17601   17604       1   17601   17607       2   17592   17601       6   17586
   17592      16   17622   17625       1   17622   17628       2   17613   17622
       6   17607   17613      16   17664   17667       1   17664   17670       2
   17640   17646      22   17640   17658      40   17634   17640      23   17634
   17664       6   17628   17634      16   17697   17700       1   17697   17703
       2   17682   17691      44   17676   17682      20   17676   17697       6
   17670   17676      16   17733   17736       1   17733   17739       2   17724
   17727      17   17724   17730      17   17715   17724      19   17709   17715
      20   17709   17733       6   17703   17709      16   17781   17784       1
   17781   17787       2   17751   17757      22   17751   17769      22   17745
   17751      23   17745   17781       6   17739   17745      16   17826   17829
       1   17826   17832       2   17817   17820      17   17817   17823      17
   17808   17817      19   17799   17808      36   17793   17799      20   17793
   17826       6   17787   17793      16   17874   17877       1   17874   17880
       2   17844   17850      22   17844   17862      22   17838   17844      23
   17838   17874       6   17832   17838      16   17916   17919       1   17916
   17922       2   17901   17904       1   17901   17907       2   17892   17901
      37   17886   17892      20   17886   17916       6   17880   17886      16
   17961   17964       1   17961   17967       2   17952   17955      17   17952
   17958      17   17943   17952      19   17934   17943      36   17928   17934
      20   17928   17961       6   17922   17928      16   18027   18030       1
   18027   18033       2   18006   18015      10   17997   18006      12   17988
   17997      12   17979   17988      12   17973   17979      14   17973   18027
       6   17967   17973      16   18093   18096       1   18093   18099       2
   18072   18081      10   18063   18072      12   18054   18063      12   18045
   18054      12   18039   18045      14   18039   18093       6   18033   18039
      16   18129   18132       1   18129   18135       2   18120   18123      17
   18120   18126      17   18111   18120      19   18105   18111      20   18105
   18129       6   18099   18105      16   18201   18204       1   18201   18207
       2   18180   18183      28   18180   18192      28   18174   18180      28
   18165   18174      30   18156   18165      12   18147   18156      12   18141
   18147      14   18141   18201       6   18135   18141      16   18249   18252
       1   18249   18255       2   18219   18225      22   18219   18237      22
   18213   18219      23   18213   18249       6   18207   18213      16   18291
   18294       1   18291   18297       2   18267   18273      22   18267   18285
      40   18261   18267      23   18261   18291       6   18255   18261      16
   18327   18330       1   18327   18333       2   18318   18321      17   18318
   18324      17   18309   18318      19   18303   18309      20   18303   18327
       6   18297   18303      16   18357   18360       1   18357   18363       2
   18339   18345       5   18339   18357       6   18333   18339      16   18414
   18417       1   18414   18420       2   18384   18390      22   18384   18402
      22   18375   18384      31   18369   18375      20   18369   18414       6
   18363   18369      16   18456   18459       1   18456   18462       2   18441
   18444       1   18441   18447       2   18432   18441      37   18426   18432
      20   18426   18456       6   18420   18426      16   18486   18489       1
   18486   18492       2   18468   18474       5   18468   18486       6   18462
   18468      16   18528   18531       1   18528   18534       2   18504   18510
      22   18504   18522      40   18498   18504      23   18498   18528       6
   18492   18498      16   18600   18603       1   18600   18606       2   18579
   18582      28   18579   18591      28   18573   18579      28   18564   18573
      30   18555   18564      12   18546   18555      12   18540   18546      14
   18540   18600       6   18534   18540      16   18630   18633       1   18630
   18636       2   18612   18618       5   18612   18630       6   18606   18612
      16   18660   18663       1   18660   18666       2   18642   18648       5
   18642   18660       6   18636   18642      16   18708   18711       1   18708
   18714       2   18678   18684      22   18678   18696      22   18672   18678
      23   18672   18708       6   18666   18672      16   18753   18756       1
   18753   18759       2   18744   18747      17   18744   18750      17   18735
   18744      19   18726   18735      36   18720   18726      20   18720   18753
       6   18714   18720      16   18798   18801       1   18798   18804       2
   18789   18792      17   18789   18795      17   18780   18789      19   18771
   18780      36   18765   18771      20   18765   18798       6   18759   18765
      16   18819   18822       1   18819   18825       2   18810   18819       6
   18804   18810      16   18876   18879       1   18876   18882       2   18855
   18864      43   18837   18843      22   18837   18855      31   18831   18837
      23   18831   18876       6   18825   18831      16   18924   18927       1
   18924   18930       2   18894   18900      22   18894   18912      22   18888
   18894      23   18888   18924       6   18882   18888      16   18981   18984
       1   18981   18987       2   18951   18957      22   18951   18969      22
   18942   18951      31   18936   18942      20   18936   18981       6   18930
   18936      16   19002   19005       1   19002   19008       2   18993   19002
       6   18987   18993      16   19023   19026       1   19023   19029       2
   19014   19023       6   19008   19014      16   19044   19047       1   19044
   19050       2   19035   19044       6   19029   19035      16   19077   19080
       1   19077   19083       2   19062   19071      58   19056   19062      20
   19056   19077       6   19050   19056      16   19107   19110       1   19107
   19113       2   19089   19095       5   19089   19107       6   19083   19089
      16   19164   19167       1   19164   19170       2   19134   19140      22
   19134   19152      22   19125   19134      31   19119   19125      20   19119
   19164       6   19113   19119      16   19221   19224       1   19221   19227
       2   19191   19197      22   19191   19209      22   19182   19191      31
   19176   19182      20   19176   19221       6   19170   19176      16   19293
   19296       1   19293   19299       2   19272   19275      28   19272   19284
      28   19266   19272      28   19257   19266      30   19248   19257      12
   19239   19248      12   19233   19239      14   19233   19293       6   19227
   19233      16   19326   19329       1   19326   19332       2   19311   19320
      58   19305   19311      20   19305   19326       6   19299   19305      16
   19383   19386       1   19383   19389       2   19362   19371      43   19344
   19350      22   19344   19362      31   19338   19344      23   19338   19383
       6   19332   19338      16   19425   19428       1   19425   19431       2
   19419   19425       6   19410   19419       5   19401   19410      41   19392
   19401      41   19389   19392      42   19389   19419      16   19455   19458
       1   19455   19461       2   19437   19443       5   19437   19455       6
   19431   19437      16   19512   19515       1   19512   19518       2   19482
   19488      22   19482   19500      22   19473   19482      31   19467   19473
      20   19467   19512       6   19461   19467      16   19548   19551       1
   19548   19554       2   19539   19542      17   19539   19545      17   19530
   19539      19   19524   19530      20   19524   19548       6   19518   19524
      16   19581   19584       1   19581   19587       2   19566   19575      44
   19560   19566      20   19560   19581       6   19554   19560      16   19638
   19641       1   19638   19644       2   19608   19614      22   19608   19626
      22   19599   19608      31   19593   19599      20   19593   19638       6
   19587   19593      16   19680   19683       1   19680   19686       2   19656
   19662      22   19656   19674      40   19650   19656      23   19650   19680
       6   19644   19650      16   19722   19725       1   19722   19728       2
   19716   19722       6   19707   19716       5   19698   19707      41   19689
   19698      41   19686   19689      42   19686   19716      16   19752   19755
       1   19752   19758       2   19734   19740       5   19734   19752       6
   19728   19734      16   19794   19797       1   19794   19800       2   19779
   19782       1   19779   19785       2   19770   19779      37   19764   19770
      20   19764   19794       6   19758   19764      16   19839   19842       1
   19839   19845       2   19830   19833      17   19830   19836      17   19821
   19830      19   19812   19821      36   19806   19812      20   19806   19839
       6   19800   19806      16   19875   19878       1   19875   19881       2
   19866   19869      17   19866   19872      17   19857   19866      19   19851
   19857      20   19851   19875       6   19845   19851      16   19926   19929
       1   19926   19932       2   19911   19914       1   19911   19917       2
   19902   19911      37   19893   19902      36   19887   19893      20   19887
   19926       6   19881   19887      16   19992   19995       1   19992   19998
       2   19971   19980      10   19962   19971      12   19953   19962      12
   19944   19953      12   19938   19944      14   19938   19992       6   19932
   19938      16   20049   20052       1   20049   20055       2   20028   20037
      43   20010   20016      22   20010   20028      31   20004   20010      23
   20004   20049       6   19998   20004      16   20070   20073       1   20070
   20076       2   20061   20070       6   20055   20061      16   20127   20130
       1   20127   20133       2   20106   20115      43   20088   20094      22
   20088   20106      31   20082   20088      23   20082   20127       6   20076
   20082      16   20172   20175       1   20172   20178       2   20163   20166
      17   20163   20169      17   20154   20163      19   20145   20154      36
   20139   20145      20   20139   20172       6   20133   20139      16   20229
   20232       1   20229   20235       2   20208   20217      43   20190   20196
      22   20190   20208      31   20184   20190      23   20184   20229       6
   20178   20184      16   20286   20289       1   20286   20292       2   20265
   20274      43   20247   20253      22   20247   20265      31   20241   20247
      23   20241   20286       6   20235   20241      16   20352   20355       1
   20352   20358       2   20331   20340      10   20322   20331      12   20313
   20322      12   20304   20313      12   20298   20304      14   20298   20352
       6   20292   20298      16   20424   20427       1   20424   20430       2
   20403   20406      28   20403   20415      28   20397   20403      28   20388
   20397      30   20379   20388      12   20370   20379      12   20364   20370
      14   20364   20424       6   20358   20364      16   20466   20469       1
   20466   20472       2   20442   20448      22   20442   20460      40   20436
   20442      23   20436   20466       6   20430   20436      16   20523   20526
       1   20523   20529       2   20493   20499      22   20493   20511      22
   20484   20493      31   20478   20484      20   20478   20523       6   20472
   20478      16   20589   20592       1   20589   20595       2   20568   20577
      10   20559   20568      12   20550   20559      12   20541   20550      12
   20535   20541      14   20535   20589       6   20529   20535      16   20646
   20649       1   20646   20652       2   20625   20634      43   20607   20613
      22   20607   20625      31   20601   20607      23   20601   20646       6
   20595   20601      16   20688   20691       1   20688   20694       2   20682
   20688       6   20673   20682       5   20664   20673      41   20655   20664
      41   20652   20655      42   20652   20682      16   20718   20721       1
   20718   20724       2   20700   20706       5   20700   20718       6   20694
   20700      16   20769   20772       1   20769   20775       2   20754   20757
      33   20745   20754      35   20736   20745      36   20730   20736      20
   20730   20769       6   20724   20730      16   20811   20814       1   20811
   20817       2   20787   20793      22   20787   20805      40   20781   20787
      23   20781   20811       6   20775   20781      16   20868   20871       1
   20868   20874       2   20847   20856      43   20829   20835      22   20829
   20847      31   20823   20829      23   20823   20868       6   20817   20823
      16   20898   20901       1   20898   20904       2   20880   20886       5
   20880   20898       6   20874   20880      16   20964   20967       1   20964
   20970       2   20943   20952      10   20934   20943      12   20925   20934
      12   20916   20925      12   20910   20916      14   20910   20964       6
   20904   20910      16   21006   21009       1   21006   21012       2   20991
   20994       1   20991   20997       2   20982   20991      37   20976   20982
      20   20976   21006       6   20970   20976      16   21036   21039       1
   21036   21042       2   21018   21024       5   21018   21036       6   21012
   21018      16   21057   21060       1   21057   21063       2   21048   21057
       6   21042   21048      16   21105   21108       1   21105   21111       2
   21075   21081      22   21075   21093      22   21069   21075      23   21069
   21105       6   21063   21069      16   21150   21153       1   21150   21156
       2   21141   21144      17   21141   21147      17   21132   21141      19
   21123   21132      36   21117   21123      20   21117   21150       6   21111
   21117      16   21171   21174       1   21171   21177       2   21162   21171
       6   21156   21162      16   21204   21207       1   21204   21210       2
   21189   21198      44   21183   21189      20   21183   21204       6   21177
   21183      16   21261   21264       1   21261   21267       2   21231   21237
      22   21231   21249      22   21222   21231      31   21216   21222      20
   21216   21261       6   21210   21216      16   21318   21321       1   21318
   21324       2   21297   21306      43   21279   21285      22   21279   21297
      31   21273   21279      23   21273   21318       6   21267   21273      16
   21366   21369       1   21366   21372       2   21336   21342      22   21336
   21354      22   21330   21336      23   21330   21366       6   21324   21330
      16   21411   21414       1   21411   21417       2   21402   21405      17
   21402   21408      17   21393   21402      19   21384   21393      36   21378
   21384      20   21378   21411       6   21372   21378      16   21477   21480
       1   21477   21483       2   21456   21465      10   21447   21456      12
   21438   21447      12   21429   21438      12   21423   21429      14   21423
   21477       6   21417   21423      16   21534   21537       1   21534   21540
       2   21513   21522      43   21495   21501      22   21495   21513      31
   21489   21495      23   21489   21534       6   21483   21489      16   21585
   21588       1   21585   21591       2   21570   21573      33   21561   21570
      35   21552   21561      36   21546   21552      20   21546   21585       6
   21540   21546      16   21636   21639       1   21636   21642       2   21621
   21624       1   21621   21627       2   21612   21621      37   21603   21612
      36   21597   21603      20   21597   21636       6   21591   21597      16
   21669   21672       1   21669   21675       2   21654   21663      44   21648
   21654      20   21648   21669       6   21642   21648      16   21702   21705
       1   21702   21708       2   21687   21696      44   21681   21687      20
   21681   21702       6   21675   21681      16   21735   21738       1   21735
   21741       2   21720   21729      44   21714   21720      20   21714   21735
       6   21708   21714      16   21780   21783       1   21780   21786       2
   21771   21774      17   21771   21777      17   21762   21771      19   21753
   21762      36   21747   21753      20   21747   21780       6   21741   21747
      16   21828   21831       1   21828   21834       2   21798   21804      22
   21798   21816      22   21792   21798      23   21792   21828       6   21786
   21792      16   21849   21852       1   21849   21855       2   21840   21849
       6   21834   21840      16   21912   21915       1   21912   21918       2
   21900   21906      25   21891   21894      55   21891   21900      56   21885
   21891      56   21879   21885      25   21876   21879      25   21876   21906
      25   21867   21876      26   21861   21867       5   21861   21912       6
   21855   21861      16   21948   21951       1   21948   21954       2   21939
   21942      17   21939   21945      17   21930   21939      19   21924   21930
      20   21924   21948       6   21918   21924      16   21978   21981       1
   21978   21984       2   21960   21966       5   21960   21978       6   21954
   21960      16   22029   22032       1   22029   22035       2   22014   22017
      33   22005   22014      35   21996   22005      36   21990   21996      20
   21990   22029       6   21984   21990      16   22059   22062       1   22059
   22065       2   22041   22047       5   22041   22059       6   22035   22041
      16   22080   22083       1   22080   22086       2   22071   22080       6
   22065   22071      16   22116   22119       1   22116   22122       2   22107
   22110      17   22107   22113      17   22098   22107      19   22092   22098
      20   22092   22116       6   22086   22092      16   22176   22179       1
   22176   22182       2   22164   22170      25   22158   22164      25   22152
   22158      25   22146   22152      25   22143   22146      25   22143   22170
      25   22134   22143      26   22128   22134       5   22128   22176       6
   22122   22128      16   22224   22227       1   22224   22230       2   22194
   22200      22   22194   22212      22   22188   22194      23   22188   22224
       6   22182   22188      16   22266   22269       1   22266   22272       2
   22251   22254       1   22251   22257       2   22242   22251      37   22236
   22242      20   22236   22266       6   22230   22236      16   22317   22320
       1   22317   22323       2   22302   22305      33   22293   22302      35
   22284   22293      36   22278   22284      20   22278   22317       6   22272
   22278      16   22365   22368       1   22365   22371       2   22335   22341
      22   22335   22353      22   22329   22335      23   22329   22365       6
   22323   22329      16   22410   22413       1   22410   22416       2   22401
   22404      17   22401   22407      17   22392   22401      19   22383   22392
      36   22377   22383      20   22377   22410       6   22371   22377      16
   22476   22479       1   22476   22482       2   22455   22464      10   22446
   22455      12   22437   22446      12   22428   22437      12   22422   22428
      14   22422   22476       6   22416   22422      16   22497   22500       1
   22497   22503       2   22488   22497       6   22482   22488      16   22554
   22557       1   22554   22560       2   22533   22542      43   22515   22521
      22   22515   22533      31   22509   22515      23   22509   22554       6
   22503   22509      16   22611   22614       1   22611   22617       2   22590
   22599      43   22572   22578      22   22572   22590      31   22566   22572
      23   22566   22611       6   22560   22566      16   22647   22650       1
   22647   22653       2   22638   22641      17   22638   22644      17   22629
   22638      19   22623   22629      20   22623   22647       6   22617   22623
      16   22689   22692       1   22689   22695       2   22683   22689       6
   22674   22683       5   22665   22674      41   22656   22665      41   22653
   22656      42   22653   22683      16   22731   22734       1   22731   22737
       2   22707   22713      22   22707   22725      40   22701   22707      23
   22701   22731       6   22695   22701      16   22797   22800       1   22797
   22803       2   22776   22785      10   22767   22776      12   22758   22767
      12   22749   22758      12   22743   22749      14   22743   22797       6
   22737   22743      16   22845   22848       1   22845   22851       2   22815
   22821      22   22815   22833      22   22809   22815      23   22809   22845
       6   22803   22809      16   22893   22896       1   22893   22899       2
   22863   22869      22   22863   22881      22   22857   22863      23   22857
   22893       6   22851   22857      16   22965   22968       1   22965   22971
       2   22944   22947      28   22944   22956      28   22938   22944      28
   22929   22938      30   22920   22929      12   22911   22920      12   22905
   22911      14   22905   22965       6   22899   22905      16   23007   23010
       1   23007   23013       2   22983   22989      22   22983   23001      40
   22977   22983      23   22977   23007       6   22971   22977      16   23037
   23040       1   23037   23043       2   23019   23025       5   23019   23037
       6   23013   23019      16   23094   23097       1   23094   23100       2
   23064   23070      22   23064   23082      22   23055   23064      31   23049
   23055      20   23049   23094       6   23043   23049      16   23151   23154
       1   23151   23157       2   23121   23127      22   23121   23139      22
   23112   23121      31   23106   23112      20   23106   23151       6   23100
   23106      16   23187   23190       1   23187   23193       2   23178   23181
      17   23178   23184      17   23169   23178      19   23163   23169      20
   23163   23187       6   23157   23163      16   23217   23220       1   23217
   23223       2   23199   23205       5   23199   23217       6   23193   23199
      16   23247   23250       1   23247   23253       2   23229   23235       5
   23229   23247       6   23223   23229      16   23268   23271       1   23268
   23274       2   23259   23268       6   23253   23259      16   23316   23319
       1   23316   23322       2   23286   23292      22   23286   23304      22
   23280   23286      23   23280   23316       6   23274   23280      16   23346
   23349       1   23346   23352       2   23328   23334       5   23328   23346
       6   23322   23328      16   23379   23382       1   23379   23385       2
   23364   23373      44   23358   23364      20   23358   23379       6   23352
   23358      16   23436   23439       1   23436   23442       2   23406   23412
      22   23406   23424      22   23397   23406      31   23391   23397      20
   23391   23436       6   23385   23391      16   23493   23496       1   23493
   23499       2   23463   23469      22   23463   23481      22   23454   23463
      31   23448   23454      20   23448   23493       6   23442   23448      16
   23535   23538       1   23535   23541       2   23511   23517      22   23511
   23529      40   23505   23511      23   23505   23535       6   23499   23505
      16   23577   23580       1   23577   23583       2   23553   23559      22
   23553   23571      40   23547   23553      23   23547   23577       6   23541
   23547      16   23607   23610       1   23607   23613       2   23589   23595
       5   23589   23607       6   23583   23589      16   23652   23655       1
   23652   23658       2   23643   23646      17   23643   23649      17   23634
   23643      19   23625   23634      36   23619   23625      20   23619   23652
       6   23613   23619      16   23700   23703       1   23700   23706       2
   23670   23676      22   23670   23688      22   23664   23670      23   23664
   23700       6   23658   23664      16   23748   23751       1   23748   23754
       2   23718   23724      22   23718   23736      22   23712   23718      23
   23712   23748       6   23706   23712      16   23796   23799       1   23796
   23802       2   23766   23772      22   23766   23784      22   23760   23766
      23   23760   23796       6   23754   23760      16   23838   23841       1
   23838   23844       2   23814   23820      22   23814   23832      40   23808
   23814      23   23808   23838       6   23802   23808      16   23883   23886
       1   23883   23889       2   23874   23877      17   23874   23880      17
   23865   23874      19   23856   23865      36   23850   23856      20   23850
   23883       6   23844   23850      16   23940   23943       1   23940   23946
       2   23919   23928      43   23901   23907      22   23901   23919      31
   23895   23901      23   23895   23940       6   23889   23895      16   23982
   23985       1   23982   23988       2   23976   23982       6   23967   23976
       5   23958   23967      41   23949   23958      41   23946   23949      42
   23946   23976      16   24048   24051       1   24048   24054       2   24027
   24036      10   24018   24027      12   24009   24018      12   24000   24009
      12   23994   24000      14   23994   24048       6   23988   23994      16
   24093   24096      65   24093   24099      65   24084   24087      17   24084
   24090      17   24075   24084      19   24066   24075      36   24060   24066
      20   24060   24093       6   24054   24060      16   24219   24225      66
   24207   24213      66   24207   24219      41   24201   24204      67   24195
   24201      69   24192   24195      69   24180   24183      28   24180   24192
      70   24177   24180      45   24177   24204      71   24174   24177      72
   24168   24174      74   24165   24168      75   24165   24204      76   24159
   24165      78   24159   24219      41   24156   24159      79   24150   24156
      79   24150   24207      41   24141   24150      41   24138   24141      79
   24129   24132      80   24129   24135      80   24129   24138      81   24126
   24129      81   24117   24120      80   24117   24123      80   24117   24126
      81   24114   24117      81   24105   24108      82   24105   24111      82
   24105   24114      81   24102   24105      82   24267   24270       1   24267
   24273       2   24249   24255       5   24249   24267       6   24237   24249
       8   24333   24336       1   24333   24339       2   24312   24321      10
   24303   24312      12   24294   24303      12   24285   24294      12   24279
   24285      14   24279   24333       6   24273   24279      16   24369   24372
       1   24369   24375       2   24360   24363      17   24360   24366      17
   24351   24360      19   24345   24351      20   24345   24369       6   24339
   24345      16   24417   24420       1   24417   24423       2   24387   24393
      22   24387   24405      22   24381   24387      23   24381   24417       6
   24375   24381      16   24483   24486       1   24483   24489       2   24462
   24471      10   24453   24462      12   24444   24453      12   24435   24444
      12   24429   24435      14   24429   24483       6   24423   24429      16
   24543   24546       1   24543   24549       2   24531   24537      25   24525
   24531      25   24519   24525      25   24513   24519      25   24510   24513
      25   24510   24537      25   24501   24510      26   24495   24501       5
   24495   24543       6   24489   24495      16   24564   24567       1   24564
   24570       2   24555   24564       6   24549   24555      16   24594   24597
       1   24594   24600       2   24576   24582       5   24576   24594       6
   24570   24576      16   24630   24633       1   24630   24636       2   24621
   24624      17   24621   24627      17   24612   24621      19   24606   24612
      20   24606   24630       6   24600   24606      16   24660   24663       1
   24660   24666       2   24642   24648       5   24642   24660       6   24636
   24642      16   24732   24735       1   24732   24738       2   24711   24714
      28   24711   24723      28   24705   24711      28   24696   24705      30
   24687   24696      12   24678   24687      12   24672   24678      14   24672
   24732       6   24666   24672      16   24762   24765       1   24762   24768
       2   24744   24750       5   24744   24762       6   24738   24744      16
   24819   24822       1   24819   24825       2   24789   24795      22   24789
   24807      22   24780   24789      31   24774   24780      20   24774   24819
       6   24768   24774      16   24870   24873       1   24870   24876       2
   24855   24858      33   24846   24855      35   24837   24846      36   24831
   24837      20   24831   24870       6   24825   24831      16   24927   24930
       1   24927   24933       2   24897   24903      22   24897   24915      22
   24888   24897      31   24882   24888      20   24882   24927       6   24876
   24882      16   24978   24981       1   24978   24984       2   24963   24966
       1   24963   24969       2   24954   24963      37   24945   24954      36
   24939   24945      20   24939   24978       6   24933   24939      16   24999
   25002       1   24999   25005       2   24990   24999       6   24984   24990
      16   25047   25050       1   25047   25053       2   25017   25023      22
   25017   25035      22   25011   25017      23   25011   25047       6   25005
   25011      16   25083   25086       1   25083   25089       2   25074   25077
      17   25074   25080      17   25065   25074      19   25059   25065      20
   25059   25083       6   25053   25059      16   25140   25143       1   25140
   25146       2   25110   25116      22   25110   25128      22   25101   25110
      31   25095   25101      20   25095   25140       6   25089   25095      16
   25197   25200       1   25197   25203       2   25167   25173      22   25167
   25185      22   25158   25167      31   25152   25158      20   25152   25197
       6   25146   25152      16   25227   25230       1   25227   25233       2
   25209   25215       5   25209   25227       6   25203   25209      16   25263
   25266       1   25263   25269       2   25254   25257      17   25254   25260
      17   25245   25254      19   25239   25245      20   25239   25263       6
   25233   25239      16   25293   25296       1   25293   25299       2   25275
   25281       5   25275   25293       6   25269   25275      16   25341   25344
       1   25341   25347       2   25311   25317      22   25311   25329      22
   25305   25311      23   25305   25341       6   25299   25305      16   25371
   25374       1   25371   25377       2   25353   25359       5   25353   25371
       6   25347   25353      16   25419   25422       1   25419   25425       2
   25389   25395      22   25389   25407      22   25383   25389      23   25383
   25419       6   25377   25383      16   25461   25464       1   25461   25467
       2   25437   25443      22   25437   25455      40   25431   25437      23
   25431   25461       6   25425   25431      16   25512   25515       1   25512
   25518       2   25497   25500      33   25488   25497      35   25479   25488
      36   25473   25479      20   25473   25512       6   25467   25473      16
   25533   25536       1   25533   25539       2   25524   25533       6   25518
   25524      16   25575   25578       1   25575   25581       2   25569   25575
       6   25560   25569       5   25551   25560      41   25542   25551      41
   25539   25542      42   25539   25569      16   25641   25644       1   25641
   25647       2   25620   25629      10   25611   25620      12   25602   25611
      12   25593   25602      12   25587   25593      14   25587   25641       6
   25581   25587      16   25662   25665       1   25662   25668       2   25653
   25662       6   25647   25653      16   25734   25737       1   25734   25740
       2   25713   25716      28   25713   25725      28   25707   25713      28
   25698   25707      30   25689   25698      12   25680   25689      12   25674
   25680      14   25674   25734       6   25668   25674      16   25776   25779
       1   25776   25782       2   25752   25758      22   25752   25770      40
   25746   25752      23   25746   25776       6   25740   25746      16   25824
   25827       1   25824   25830       2   25794   25800      22   25794   25812
      22   25788   25794      23   25788   25824       6   25782   25788      16
   25881   25884       1   25881   25887       2   25860   25869      43   25842
   25848      22   25842   25860      31   25836   25842      23   25836   25881
       6   25830   25836      16   25938   25941       1   25938   25944       2
   25917   25926      43   25899   25905      22   25899   25917      31   25893
   25899      23   25893   25938       6   25887   25893      16   25983   25986
       1   25983   25989       2   25974   25977      17   25974   25980      17
   25965   25974      19   25956   25965      36   25950   25956      20   25950
   25983       6   25944   25950      16   26034   26037       1   26034   26040
       2   26019   26022       1   26019   26025       2   26010   26019      37
   26001   26010      36   25995   26001      20   25995   26034       6   25989
   25995      16   26067   26070       1   26067   26073       2   26052   26061
      44   26046   26052      20   26046   26067       6   26040   26046      16
   26139   26142       1   26139   26145       2   26130   26136      45   26124
   26130      25   26118   26124      25   26112   26118      25   26109   26112
      46   26109   26136      47   26103   26109      49   26097   26103      51
   26094   26097      52   26094   26136      53   26085   26094      54   26079
   26085       5   26079   26139       6   26073   26079      16   26160   26163
       1   26160   26166       2   26151   26160       6   26145   26151      16
   26193   26196       1   26193   26199       2   26178   26187      44   26172
   26178      20   26172   26193       6   26166   26172      16   26235   26238
       1   26235   26241       2   26229   26235       6   26220   26229       5
   26211   26220      41   26202   26211      41   26199   26202      42   26199
   26229      16   26301   26304       1   26301   26307       2   26280   26289
      10   26271   26280      12   26262   26271      12   26253   26262      12
   26247   26253      14   26247   26301       6   26241   26247      16   26349
   26352       1   26349   26355       2   26319   26325      22   26319   26337
      22   26313   26319      23   26313   26349       6   26307   26313      16
   26391   26394       1   26391   26397       2   26367   26373      22   26367
   26385      40   26361   26367      23   26361   26391       6   26355   26361
      16   26457   26460       1   26457   26463       2   26436   26445      10
   26427   26436      12   26418   26427      12   26409   26418      12   26403
   26409      14   26403   26457       6   26397   26403      16   26493   26496
       1   26493   26499       2   26484   26487      17   26484   26490      17
   26475   26484      19   26469   26475      20   26469   26493       6   26463
   26469      16   26514   26517       1   26514   26520       2   26505   26514
       6   26499   26505      16   26562   26565       1   26562   26568       2
   26532   26538      22   26532   26550      22   26526   26532      23   26526
   26562       6   26520   26526      16   26604   26607       1   26604   26610
       2   26580   26586      22   26580   26598      40   26574   26580      23
   26574   26604       6   26568   26574      16   26652   26655       1   26652
   26658       2   26622   26628      22   26622   26640      22   26616   26622
      23   26616   26652       6   26610   26616      16   26682   26685       1
   26682   26688       2   26664   26670       5   26664   26682       6   26658
   26664      16   26748   26751       1   26748   26754       2   26727   26736
      10   26718   26727      12   26709   26718      12   26700   26709      12
   26694   26700      14   26694   26748       6   26688   26694      16   26781
   26784       1   26781   26787       2   26766   26775      44   26760   26766
      20   26760   26781       6   26754   26760      16   26838   26841       1
   26838   26844       2   26817   26826      43   26799   26805      22   26799
   26817      31   26793   26799      23   26793   26838       6   26787   26793
      16   26874   26877       1   26874   26880       2   26865   26868      17
   26865   26871      17   26856   26865      19   26850   26856      20   26850
   26874       6   26844   26850      16   26931   26934       1   26931   26937
       2   26901   26907      22   26901   26919      22   26892   26901      31
   26886   26892      20   26886   26931       6   26880   26886      16   26997
   27000       1   26997   27003       2   26976   26985      10   26967   26976
      12   26958   26967      12   26949   26958      12   26943   26949      14
   26943   26997       6   26937   26943      16   27033   27036       1   27033
   27039       2   27024   27027      17   27024   27030      17   27015   27024
      19   27009   27015      20   27009   27033       6   27003   27009      16
   27099   27102       1   27099   27105       2   27078   27087      10   27069
   27078      12   27060   27069      12   27051   27060      12   27045   27051
      14   27045   27099       6   27039   27045      16   27162   27165       1
   27162   27168       2   27150   27156      25   27141   27144      55   27141
   27150      56   27135   27141      56   27129   27135      25   27126   27129
      25   27126   27156      25   27117   27126      26   27111   27117       5
   27111   27162       6   27105   27111      16   27228   27231       1   27228
   27234       2   27207   27216      10   27198   27207      12   27189   27198
      12   27180   27189      12   27174   27180      14   27174   27228       6
   27168   27174      16   27270   27273       1   27270   27276       2   27255
   27258       1   27255   27261       2   27246   27255      37   27240   27246
      20   27240   27270       6   27234   27240      16   27327   27330       1
   27327   27333       2   27306   27315      43   27288   27294      22   27288
   27306      31   27282   27288      23   27282   27327       6   27276   27282
      16   27348   27351       1   27348   27354       2   27339   27348       6
   27333   27339      16   27378   27381       1   27378   27384       2   27360
   27366       5   27360   27378       6   27354   27360      16   27444   27447
       1   27444   27450       2   27423   27432      10   27414   27423      12
   27405   27414      12   27396   27405      12   27390   27396      14   27390
   27444       6   27384   27390      16   27501   27504       1   27501   27507
       2   27471   27477      22   27471   27489      22   27462   27471      31
   27456   27462      20   27456   27501       6   27450   27456      16   27549
   27552       1   27549   27555       2   27519   27525      22   27519   27537
      22   27513   27519      23   27513   27549       6   27507   27513      16
   27600   27603       1   27600   27606       2   27585   27588       1   27585
   27591       2   27576   27585      37   27567   27576      36   27561   27567
      20   27561   27600       6   27555   27561      16   27636   27639       1
   27636   27642       2   27627   27630      17   27627   27633      17   27618
   27627      19   27612   27618      20   27612   27636       6   27606   27612
      16   27684   27687       1   27684   27690       2   27654   27660      22
   27654   27672      22   27648   27654      23   27648   27684       6   27642
   27648      16   27714   27717       1   27714   27720       2   27696   27702
       5   27696   27714       6   27690   27696      16   27756   27759       1
   27756   27762       2   27741   27744       1   27741   27747       2   27732
   27741      37   27726   27732      20   27726   27756       6   27720   27726
      16   27798   27801       1   27798   27804       2   27783   27786       1
   27783   27789       2   27774   27783      37   27768   27774      20   27768
   27798       6   27762   27768      16   27840   27843       1   27840   27846
       2   27816   27822      22   27816   27834      40   27810   27816      23
   27810   27840       6   27804   27810      16   27882   27885       1   27882
   27888       2   27867   27870       1   27867   27873       2   27858   27867
      37   27852   27858      20   27852   27882       6   27846   27852      16
   27927   27930       1   27927   27933       2   27918   27921      17   27918
   27924      17   27909   27918      19   27900   27909      36   27894   27900
      20   27894   27927       6   27888   27894      16   27972   27975       1
   27972   27978       2   27963   27966      17   27963   27969      17   27954
   27963      19   27945   27954      36   27939   27945      20   27939   27972
       6   27933   27939      16   28002   28005       1   28002   28008       2
   27984   27990       5   27984   28002       6   27978   27984      16   28023
   28026       1   28023   28029       2   28014   28023       6   28008   28014
      16   28059   28062       1   28059   28065       2   28050   28053      17
   28050   28056      17   28041   28050      19   28035   28041      20   28035
   28059       6   28029   28035      16   28080   28083       1   28080   28086
       2   28071   28080       6   28065   28071      16   28122   28125       1
   28122   28128       2   28098   28104      22   28098   28116      40   28092
   28098      23   28092   28122       6   28086   28092      16   28164   28167
       1   28164   28170       2   28140   28146      22   28140   28158      40
   28134   28140      23   28134   28164       6   28128   28134      16   28206
   28209       1   28206   28212       2   28182   28188      22   28182   28200
      40   28176   28182      23   28176   28206       6   28170   28176      16
   28236   28239       1   28236   28242       2   28218   28224       5   28218
   28236       6   28212   28218      16   28278   28281       1   28278   28284
       2   28254   28260      22   28254   28272      40   28248   28254      23
   28248   28278       6   28242   28248      16   28326   28329       1   28326
   28332       2   28296   28302      22   28296   28314      22   28290   28296
      23   28290   28326       6   28284   28290      16   28383   28386       1
   28383   28389       2   28353   28359      22   28353   28371      22   28344
   28353      31   28338   28344      20   28338   28383       6   28332   28338
      16   28413   28416       1   28413   28419       2   28395   28401       5
   28395   28413       6   28389   28395      16   28485   28488       1   28485
   28491       2   28464   28467      28   28464   28476      28   28458   28464
      28   28449   28458      30   28440   28449      12   28431   28440      12
   28425   28431      14   28425   28485       6   28419   28425      16   28518
   28521       1   28518   28524       2   28503   28512      44   28497   28503
      20   28497   28518       6   28491   28497      16   28575   28578       1
   28575   28581       2   28554   28563      43   28536   28542      22   28536
   28554      31   28530   28536      23   28530   28575       6   28524   28530
      16   28605   28608       1   28605   28611       2   28587   28593       5
   28587   28605       6   28581   28587      16   28671   28674       1   28671
   28677       2   28650   28659      10   28641   28650      12   28632   28641
      12   28623   28632      12   28617   28623      14   28617   28671       6
   28611   28617      16   28716   28719       1   28716   28722       2   28707
   28710      17   28707   28713      17   28698   28707      19   28689   28698
      36   28683   28689      20   28683   28716       6   28677   28683      16
   28737   28740       1   28737   28743       2   28728   28737       6   28722
   28728      16   28797   28800       1   28797   28803       2   28785   28791
      25   28779   28785      25   28773   28779      25   28767   28773      25
   28764   28767      25   28764   28791      25   28755   28764      26   28749
   28755       5   28749   28797       6   28743   28749      16   28842   28845
       1   28842   28848       2   28833   28836      17   28833   28839      17
   28824   28833      19   28815   28824      36   28809   28815      20   28809
   28842       6   28803   28809      16   28908   28911       1   28908   28914
       2   28887   28896      10   28878   28887      12   28869   28878      12
   28860   28869      12   28854   28860      14   28854   28908       6   28848
   28854      16   28965   28968       1   28965   28971       2   28944   28953
      43   28926   28932      22   28926   28944      31   28920   28926      23
   28920   28965       6   28914   28920      16   28998   29001       1   28998
   29004       2   28983   28992      44   28977   28983      20   28977   28998
       6   28971   28977      16   29064   29067       1   29064   29070       2
   29043   29052      10   29034   29043      12   29025   29034      12   29016
   29025      12   29010   29016      14   29010   29064       6   29004   29010
      16   29085   29088       1   29085   29091       2   29076   29085       6
   29070   29076      16   29115   29118       1   29115   29121       2   29097
   29103       5   29097   29115       6   29091   29097      16   29157   29160
       1   29157   29163       2   29142   29145       1   29142   29148       2
   29133   29142      37   29127   29133      20   29127   29157       6   29121
   29127      16   29199   29202       1   29199   29205       2   29193   29199
       6   29184   29193       5   29175   29184      41   29166   29175      41
   29163   29166      42   29163   29193      16   29247   29250       1   29247
   29253       2   29217   29223      22   29217   29235      22   29211   29217
      23   29211   29247       6   29205   29211      16   29292   29295       1
   29292   29298       2   29283   29286      17   29283   29289      17   29274
   29283      19   29265   29274      36   29259   29265      20   29259   29292
       6   29253   29259      16   29349   29352       1   29349   29355       2
   29328   29337      43   29310   29316      22   29310   29328      31   29304
   29310      23   29304   29349       6   29298   29304      16   29421   29424
       1   29421   29427       2   29400   29403      28   29400   29412      28
   29394   29400      28   29385   29394      30   29376   29385      12   29367
   29376      12   29361   29367      14   29361   29421       6   29355   29361
      16   29493   29496       1   29493   29499       2   29472   29475      28
   29472   29484      28   29466   29472      28   29457   29466      30   29448
   29457      12   29439   29448      12   29433   29439      14   29433   29493
       6   29427   29433      16   29514   29517       1   29514   29520       2
   29505   29514       6   29499   29505      16   29562   29565       1   29562
   29568       2   29532   29538      22   29532   29550      22   29526   29532
      23   29526   29562       6   29520   29526      16   29613   29616       1
   29613   29619       2   29598   29601      33   29589   29598      35   29580
   29589      36   29574   29580      20   29574   29613       6   29568   29574
      16   29670   29673       1   29670   29676       2   29640   29646      22
   29640   29658      22   29631   29640      31   29625   29631      20   29625
   29670       6   29619   29625      16   29700   29703       1   29700   29706
       2   29682   29688       5   29682   29700       6   29676   29682      16
   29748   29751       1   29748   29754       2   29718   29724      22   29718
   29736      22   29712   29718      23   29712   29748       6   29706   29712
      16   29784   29787       1   29784   29790       2   29775   29778      17
   29775   29781      17   29766   29775      19   29760   29766      20   29760
   29784       6   29754   29760      16   29814   29817       1   29814   29820
       2   29796   29802       5   29796   29814       6   29790   29796      16
   29862   29865       1   29862   29868       2   29832   29838      22   29832
   29850      22   29826   29832      23   29826   29862       6   29820   29826
      16   29919   29922       1   29919   29925       2   29898   29907      43
   29880   29886      22   29880   29898      31   29874   29880      23   29874
   29919       6   29868   29874      16   29949   29952       1   29949   29955
       2   29931   29937       5   29931   29949       6   29925   29931      16
   29994   29997       1   29994   30000       2   29985   29988      17   29985
   29991      17   29976   29985      19   29967   29976      36   29961   29967
      20   29961   29994       6   29955   29961      16   30051   30054       1
   30051   30057       2   30021   30027      22   30021   30039      22   30012
   30021      31   30006   30012      20   30006   30051       6   30000   30006
      16   30117   30120       1   30117   30123       2   30096   30105      10
   30087   30096      12   30078   30087      12   30069   30078      12   30063
   30069      14   30063   30117       6   30057   30063      16   30183   30186
       1   30183   30189       2   30162   30171      10   30153   30162      12
   30144   30153      12   30135   30144      12   30129   30135      14   30129
   30183       6   30123   30129      16   30234   30237       1   30234   30240
       2   30219   30222       1   30219   30225       2   30210   30219      37
   30201   30210      36   30195   30201      20   30195   30234       6   30189
   30195      16   30267   30270       1   30267   30273       2   30252   30261
      44   30246   30252      20   30246   30267       6   30240   30246      16
   30333   30336       1   30333   30339       2   30312   30321      10   30303
   30312      12   30294   30303      12   30285   30294      12   30279   30285
      14   30279   30333       6   30273   30279      16   30375   30378       1
   30375   30381       2   30369   30375       6   30360   30369       5   30351
   30360      41   30342   30351      41   30339   30342      42   30339   30369
      16   30423   30426       1   30423   30429       2   30393   30399      22
   30393   30411      22   30387   30393      23   30387   30423       6   30381
   30387      16   30465   30468       1   30465   30471       2   30441   30447
      22   30441   30459      40   30435   30441      23   30435   30465       6
   30429   30435      16   30507   30510       1   30507   30513       2   30483
   30489      22   30483   30501      40   30477   30483      23   30477   30507
       6   30471   30477      16   30549   30552       1   30549   30555       2
   30543   30549       6   30534   30543       5   30525   30534      41   30516
   30525      41   30513   30516      42   30513   30543      16   30594   30597
       1   30594   30600       2   30585   30588      17   30585   30591      17
   30576   30585      19   30567   30576      36   30561   30567      20   30561
   30594       6   30555   30561      16   30639   30642       1   30639   30645
       2   30630   30633      17   30630   30636      17   30621   30630      19
   30612   30621      36   30606   30612      20   30606   30639       6   30600
   30606      16   30696   30699       1   30696   30702       2   30675   30684
      43   30657   30663      22   30657   30675      31   30651   30657      23
   30651   30696       6   30645   30651      16   30726   30729       1   30726
   30732       2   30708   30714       5   30708   30726       6   30702   30708
      16   30777   30780       1   30777   30783       2   30762   30765       1
   30762   30768       2   30753   30762      37   30744   30753      36   30738
   30744      20   30738   30777       6   30732   30738      16   30825   30828
       1   30825   30831       2   30795   30801      22   30795   30813      22
   30789   30795      23   30789   30825       6   30783   30789      16   30855
   30858       1   30855   30861       2   30837   30843       5   30837   30855
       6   30831   30837      16   30897   30900       1   30897   30903       2
   30873   30879      22   30873   30891      40   30867   30873      23   30867
   30897       6   30861   30867      16   30954   30957       1   30954   30960
       2   30933   30942      43   30915   30921      22   30915   30933      31
   30909   30915      23   30909   30954       6   30903   30909      16   30987
   30990       1   30987   30993       2   30972   30981      44   30966   30972
      20   30966   30987       6   30960   30966      16   31017   31020       1
   31017   31023       2   30999   31005       5   30999   31017       6   30993
   30999      16   31059   31062       1   31059   31065       2   31044   31047
       1   31044   31050       2   31035   31044      37   31029   31035      20
   31029   31059       6   31023   31029      16   31080   31083       1   31080
   31086       2   31071   31080       6   31065   31071      16   31116   31119
       1   31116   31122       2   31107   31110      17   31107   31113      17
   31098   31107      19   31092   31098      20   31092   31116       6   31086
   31092      16   31182   31185       1   31182   31188       2   31161   31170
      10   31152   31161      12   31143   31152      12   31134   31143      12
   31128   31134      14   31128   31182       6   31122   31128      16   31227
   31230       1   31227   31233       2   31218   31221      17   31218   31224
      17   31209   31218      19   31200   31209      36   31194   31200      20
   31194   31227       6   31188   31194      16   31284   31287       1   31284
   31290       2   31263   31272      43   31245   31251      22   31245   31263
      31   31239   31245      23   31239   31284       6   31233   31239      16
   31305   31308       1   31305   31311       2   31296   31305       6   31290
   31296      16   31347   31350       1   31347   31353       2   31332   31335
       1   31332   31338       2   31323   31332      37   31317   31323      20
   31317   31347       6   31311   31317      16   31404   31407       1   31404
   31410       2   31383   31392      43   31365   31371      22   31365   31383
      31   31359   31365      23   31359   31404       6   31353   31359      16
   31461   31464       1   31461   31467       2   31440   31449      43   31422
   31428      22   31422   31440      31   31416   31422      23   31416   31461
       6   31410   31416      16   31494   31497       1   31494   31500       2
   31479   31488      44   31473   31479      20   31473   31494       6   31467
   31473      16   31530   31533       1   31530   31536       2   31521   31524
      17   31521   31527      17   31512   31521      19   31506   31512      20
   31506   31530       6   31500   31506      16   31560   31563       1   31560
   31566       2   31542   31548       5   31542   31560       6   31536   31542
      16   31611   31614       1   31611   31617       2   31596   31599      33
   31587   31596      35   31578   31587      36   31572   31578      20   31572
   31611       6   31566   31572      16   31677   31680       1   31677   31683
       2   31656   31665      10   31647   31656      12   31638   31647      12
   31629   31638      12   31623   31629      14   31623   31677       6   31617
   31623      16   31743   31746       1   31743   31749       2   31722   31731
      10   31713   31722      12   31704   31713      12   31695   31704      12
   31689   31695      14   31689   31743       6   31683   31689      16   31791
   31794       1   31791   31797       2   31761   31767      22   31761   31779
      22   31755   31761      23   31755   31791       6   31749   31755      16
   31812   31815       1   31812   31818       2   31803   31812       6   31797
   31803      16   31884   31887       1   31884   31890       2   31863   31866
      28   31863   31875      28   31857   31863      28   31848   31857      30
   31839   31848      12   31830   31839      12   31824   31830      14   31824
   31884       6   31818   31824      16   31950   31953       1   31950   31956
       2   31929   31938      10   31920   31929      12   31911   31920      12
   31902   31911      12   31896   31902      14   31896   31950       6   31890
   31896      16   31971   31974       1   31971   31977       2   31962   31971
       6   31956   31962      16   32019   32022       1   32019   32025       2
   31989   31995      22   31989   32007      22   31983   31989      23   31983
   32019       6   31977   31983      16   32076   32079       1   32076   32082
       2   32055   32064      43   32037   32043      22   32037   32055      31
   32031   32037      23   32031   32076       6   32025   32031      16   32118
   32121       1   32118   32124       2   32094   32100      22   32094   32112
      40   32088   32094      23   32088   32118       6   32082   32088      16
   32166   32169       1   32166   32172       2   32136   32142      22   32136
   32154      22   32130   32136      23   32130   32166       6   32124   32130
      16   32232   32235       1   32232   32238       2   32211   32220      10
   32202   32211      12   32193   32202      12   32184   32193      12   32178
   32184      14   32178   32232       6   32172   32178      16   32268   32271
       1   32268   32274       2   32259   32262      17   32259   32265      17
   32250   32259      19   32244   32250      20   32244   32268       6   32238
   32244      16   32289   32292       1   32289   32295       2   32280   32289
       6   32274   32280      16   32355   32358       1   32355   32361       2
   32334   32343      10   32325   32334      12   32316   32325      12   32307
   32316      12   32301   32307      14   32301   32355       6   32295   32301
      16   32397   32400       1   32397   32403       2   32373   32379      22
   32373   32391      40   32367   32373      23   32367   32397       6   32361
   32367      16   32454   32457       1   32454   32460       2   32424   32430
      22   32424   32442      22   32415   32424      31   32409   32415      20
   32409   32454       6   32403   32409      16   32496   32499       1   32496
   32502       2   32481   32484       1   32481   32487       2   32472   32481
      37   32466   32472      20   32466   32496       6   32460   32466      16
   32532   32535       1   32532   32538       2   32523   32526      17   32523
   32529      17   32514   32523      19   32508   32514      20   32508   32532
       6   32502   32508      16   32577   32580       1   32577   32583       2
   32568   32571      17   32568   32574      17   32559   32568      19   32550
   32559      36   32544   32550      20   32544   32577       6   32538   32544
      16   32634   32637       1   32634   32640       2   32604   32610      22
   32604   32622      22   32595   32604      31   32589   32595      20   32589
   32634       6   32583   32589      16   32679   32682       1   32679   32685
       2   32670   32673      17   32670   32676      17   32661   32670      19
   32652   32661      36   32646   32652      20   32646   32679       6   32640
   32646      16   32736   32739       1   32736   32742       2   32715   32724
      43   32697   32703      22   32697   32715      31   32691   32697      23
   32691   32736       6   32685   32691      16   32793   32796       1   32793
   32799       2   32772   32781      43   32754   32760      22   32754   32772
      31   32748   32754      23   32748   32793       6   32742   32748      16
   32838   32841       1   32838   32844       2   32829   32832      17   32829
   32835      17   32820   32829      19   32811   32820      36   32805   32811
      20   32805   32838       6   32799   32805      16   32859   32862       1
   32859   32865       2   32850   32859       6   32844   32850      16   32910
   32913       1   32910   32916       2   32895   32898      33   32886   32895
      35   32877   32886      36   32871   32877      20   32871   32910       6
   32865   32871      16   32976   32979       1   32976   32982       2   32955
   32964      10   32946   32955      12   32937   32946      12   32928   32937
      12   32922   32928      14   32922   32976       6   32916   32922      16
   33036   33039       1   33036   33042       2   33024   33030      25   33018
   33024      25   33012   33018      25   33006   33012      25   33003   33006
      25   33003   33030      25   32994   33003      26   32988   32994       5
   32988   33036       6   32982   32988      16   33072   33075       1   33072
   33078       2   33063   33066      17   33063   33069      17   33054   33063
      19   33048   33054      20   33048   33072       6   33042   33048      16
   33144   33147       1   33144   33150       2   33123   33126      28   33123
   33135      28   33117   33123      28   33108   33117      30   33099   33108
      12   33090   33099      12   33084   33090      14   33084   33144       6
   33078   33084      16   33165   33168       1   33165   33171       2   33156
   33165       6   33150   33156      16   33228   33231       1   33228   33234
       2   33216   33222      25   33207   33210      55   33207   33216      56
   33201   33207      56   33195   33201      25   33192   33195      25   33192
   33222      25   33183   33192      26   33177   33183       5   33177   33228
       6   33171   33177      16   33285   33288       1   33285   33291       2
   33264   33273      43   33246   33252      22   33246   33264      31   33240
   33246      23   33240   33285       6   33234   33240      16   33318   33321
       1   33318   33324       2   33303   33312      44   33297   33303      20
   33297   33318       6   33291   33297      16   33360   33363       1   33360
   33366       2   33354   33360       6   33345   33354       5   33336   33345
      41   33327   33336      41   33324   33327      42   33324   33354      16
   33423   33426       1   33423   33429       2   33411   33417      25   33402
   33405      55   33402   33411      56   33396   33402      56   33390   33396
      25   33387   33390      25   33387   33417      25   33378   33387      26
   33372   33378       5   33372   33423       6   33366   33372      16   33483
   33486       1   33483   33489       2   33471   33477      25   33465   33471
      25   33459   33465      25   33453   33459      25   33450   33453      25
   33450   33477      25   33441   33450      26   33435   33441       5   33435
   33483       6   33429   33435      16   33540   33543       1   33540   33546
       2   33519   33528      43   33501   33507      22   33501   33519      31
   33495   33501      23   33495   33540       6   33489   33495      16   33582
   33585       1   33582   33588       2   33567   33570       1   33567   33573
       2   33558   33567      37   33552   33558      20   33552   33582       6
   33546   33552      16   33624   33627       1   33624   33630       2   33600
   33606      22   33600   33618      40   33594   33600      23   33594   33624
       6   33588   33594      16   33657   33660       1   33657   33663       2
   33642   33651      44   33636   33642      20   33636   33657       6   33630
   33636      16   33723   33726       1   33723   33729       2   33702   33711
      10   33693   33702      12   33684   33693      12   33675   33684      12
   33669   33675      14   33669   33723       6   33663   33669      16   33744
   33747       1   33744   33750       2   33735   33744       6   33729   33735
      16   33795   33798       1   33795   33801       2   33780   33783       1
   33780   33786       2   33771   33780      37   33762   33771      36   33756
   33762      20   33756   33795       6   33750   33756      16   33861   33864
       1   33861   33867       2   33840   33849      10   33831   33840      12
   33822   33831      12   33813   33822      12   33807   33813      14   33807
   33861       6   33801   33807      16   33894   33897       1   33894   33900
       2   33879   33888      58   33873   33879      20   33873   33894       6
   33867   33873      16   33939   33942       1   33939   33945       2   33930
   33933      17   33930   33936      17   33921   33930      19   33912   33921
      36   33906   33912      20   33906   33939       6   33900   33906      16
   33999   34002       1   33999   34005       2   33987   33993      25   33981
   33987      25   33975   33981      25   33969   33975      25   33966   33969
      25   33966   33993      25   33957   33966      26   33951   33957       5
   33951   33999       6   33945   33951      16   34050   34053       1   34050
   34056       2   34035   34038       1   34035   34041       2   34026   34035
      37   34017   34026      36   34011   34017      20   34011   34050       6
   34005   34011      16   34086   34089       1   34086   34092       2   34077
   34080      17   34077   34083      17   34068   34077      19   34062   34068
      20   34062   34086       6   34056   34062      16   34116   34119       1
   34116   34122       2   34098   34104       5   34098   34116       6   34092
   34098      16   34179   34182       1   34179   34185       2   34167   34173
      25   34158   34161      55   34158   34167      56   34152   34158      56
   34146   34152      25   34143   34146      25   34143   34173      25   34134
   34143      26   34128   34134       5   34128   34179       6   34122   34128
      16   34227   34230       1   34227   34233       2   34197   34203      22
   34197   34215      22   34191   34197      23   34191   34227       6   34185
   34191      16   34284   34287       1   34284   34290       2   34254   34260
      22   34254   34272      22   34245   34254      31   34239   34245      20
   34239   34284       6   34233   34239      16   34341   34344       1   34341
   34347       2   34311   34317      22   34311   34329      22   34302   34311
      31   34296   34302      20   34296   34341       6   34290   34296      16
   34374   34377       1   34374   34380       2   34359   34368      44   34353
   34359      20   34353   34374       6   34347   34353      16   34419   34422
       1   34419   34425       2   34410   34413      17   34410   34416      17
   34401   34410      19   34392   34401      36   34386   34392      20   34386
   34419       6   34380   34386      16   34485   34488       1   34485   34491
       2   34464   34473      10   34455   34464      12   34446   34455      12
   34437   34446      12   34431   34437      14   34431   34485       6   34425
   34431      16   34551   34554       1   34551   34557       2   34530   34539
      10   34521   34530      12   34512   34521      12   34503   34512      12
   34497   34503      14   34497   34551       6   34491   34497      16   34608
   34611       1   34608   34614       2   34587   34596      43   34569   34575
      22   34569   34587      31   34563   34569      23   34563   34608       6
   34557   34563      16   34641   34644       1   34641   34647       2   34626
   34635      44   34620   34626      20   34620   34641       6   34614   34620
      16   34674   34677       1   34674   34680       2   34659   34668      44
   34653   34659      20   34653   34674       6   34647   34653      16   34731
   34734       1   34731   34737       2   34710   34719      43   34692   34698
      22   34692   34710      31   34686   34692      23   34686   34731       6
   34680   34686      16   34782   34785       1   34782   34788       2   34767
   34770       1   34767   34773       2   34758   34767      37   34749   34758
      36   34743   34749      20   34743   34782       6   34737   34743      16
   34815   34818       1   34815   34821       2   34800   34809      44   34794
   34800      20   34794   34815       6   34788   34794      16   34872   34875
       1   34872   34878       2   34851   34860      43   34833   34839      22
   34833   34851      31   34827   34833      23   34827   34872       6   34821
   34827      16   34920   34923       1   34920   34926       2   34890   34896
      22   34890   34908      22   34884   34890      23   34884   34920       6
   34878   34884      16   34962   34965       1   34962   34968       2   34956
   34962       6   34947   34956       5   34938   34947      41   34929   34938
      41   34926   34929      42   34926   34956      16   34992   34995       1
   34992   34998       2   34974   34980       5   34974   34992       6   34968
   34974      16   35049   35052       1   35049   35055       2   35019   35025
      22   35019   35037      22   35010   35019      31   35004   35010      20
   35004   35049       6   34998   35004      16   35094   35097       1   35094
   35100       2   35085   35088      17   35085   35091      17   35076   35085
      19   35067   35076      36   35061   35067      20   35061   35094       6
   35055   35061      16   35151   35154       1   35151   35157       2   35130
   35139      43   35112   35118      22   35112   35130      31   35106   35112
      23   35106   35151       6   35100   35106      16   35181   35184       1
   35181   35187       2   35163   35169       5   35163   35181       6   35157
   35163      16   35223   35226       1   35223   35229       2   35208   35211
       1   35208   35214       2   35199   35208      37   35193   35199      20
   35193   35223       6   35187   35193      16   35253   35256       1   35253
   35259       2   35235   35241       5   35235   35253       6   35229   35235
      16   35304   35307       1   35304   35310       2   35292   35298      51
   35286   35292      60   35283   35286      61   35280   35283      62   35280
   35298      63   35271   35280      64   35265   35271       5   35265   35304
       6   35259   35265      16   35376   35379       1   35376   35382       2
   35355   35358      28   35355   35367      28   35349   35355      28   35340
   35349      30   35331   35340      12   35322   35331      12   35316   35322
      14   35316   35376       6   35310   35316      16   35442   35445       1
   35442   35448       2   35421   35430      10   35412   35421      12   35403
   35412      12   35394   35403      12   35388   35394      14   35388   35442
       6   35382   35388      16   35484   35487       1   35484   35490       2
   35478   35484       6   35469   35478       5   35460   35469      41   35451
   35460      41   35448   35451      42   35448   35478      16   35541   35544
       1   35541   35547       2   35511   35517      22   35511   35529      22
   35502   35511      31   35496   35502      20   35496   35541       6   35490
   35496      16   35589   35592       1   35589   35595       2   35559   35565
      22   35559   35577      22   35553   35559      23   35553   35589       6
   35547   35553      16   35646   35649       1   35646   35652       2   35625
   35634      43   35607   35613      22   35607   35625      31   35601   35607
      23   35601   35646       6   35595   35601      16   35703   35706       1
   35703   35709       2   35682   35691      43   35664   35670      22   35664
   35682      31   35658   35664      23   35658   35703       6   35652   35658
      16   35733   35736       1   35733   35739       2   35715   35721       5
   35715   35733       6   35709   35715      16   35778   35781       1   35778
   35784       2   35769   35772      17   35769   35775      17   35760   35769
      19   35751   35760      36   35745   35751      20   35745   35778       6
   35739   35745      16   35814   35817       1   35814   35820       2   35805
   35808      17   35805   35811      17   35796   35805      19   35790   35796
      20   35790   35814       6   35784   35790      16   35862   35865       1
   35862   35868       2   35832   35838      22   35832   35850      22   35826
   35832      23   35826   35862       6   35820   35826      16   35898   35901
       1   35898   35904       2   35889   35892      17   35889   35895      17
   35880   35889      19   35874   35880      20   35874   35898       6   35868
   35874      16   35919   35922       1   35919   35925       2   35910   35919
       6   35904   35910      16   35964   35967       1   35964   35970       2
   35955   35958      17   35955   35961      17   35946   35955      19   35937
   35946      36   35931   35937      20   35931   35964       6   35925   35931
      16   35994   35997       1   35994   36000       2   35976   35982       5
   35976   35994       6   35970   35976      16   36051   36054       1   36051
   36057       2   36021   36027      22   36021   36039      22   36012   36021
      31   36006   36012      20   36006   36051       6   36000   36006      16
   36084   36087       1   36084   36090       2   36069   36078      44   36063
   36069      20   36063   36084       6   36057   36063      16   36126   36129
       1   36126   36132       2   36102   36108      22   36102   36120      40
   36096   36102      23   36096   36126       6   36090   36096      16   36183
   36186       1   36183   36189       2   36153   36159      22   36153   36171
      22   36144   36153      31   36138   36144      20   36138   36183       6
   36132   36138      16   36231   36234       1   36231   36237       2   36201
   36207      22   36201   36219      22   36195   36201      23   36195   36231
       6   36189   36195      16   36288   36291       1   36288   36294       2
   36258   36264      22   36258   36276      22   36249   36258      31   36243
   36249      20   36243   36288       6   36237   36243      16   36330   36333
       1   36330   36336       2   36315   36318       1   36315   36321       2
   36306   36315      37   36300   36306      20   36300   36330       6   36294
   36300      16   36402   36405       1   36402   36408       2   36381   36384
      28   36381   36393      28   36375   36381      28   36366   36375      30
   36357   36366      12   36348   36357      12   36342   36348      14   36342
   36402       6   36336   36342      16   36459   36462       1   36459   36465
       2   36429   36435      22   36429   36447      22   36420   36429      31
   36414   36420      20   36414   36459       6   36408   36414      16   36525
   36528       1   36525   36531       2   36504   36513      10   36495   36504
      12   36486   36495      12   36477   36486      12   36471   36477      14
   36471   36525       6   36465   36471      16   36573   36576       1   36573
   36579       2   36543   36549      22   36543   36561      22   36537   36543
      23   36537   36573       6   36531   36537      16   36594   36597       1
   36594   36600       2   36585   36594       6   36579   36585      16   36651
   36654       1   36651   36657       2   36621   36627      22   36621   36639
      22   36612   36621      31   36606   36612      20   36606   36651       6
   36600   36606      16   36702   36705       1   36702   36708       2   36687
   36690       1   36687   36693       2   36678   36687      37   36669   36678
      36   36663   36669      20   36663   36702       6   36657   36663      16
   36750   36753       1   36750   36756       2   36720   36726      22   36720
   36738      22   36714   36720      23   36714   36750       6   36708   36714
      16   36798   36801       1   36798   36804       2   36768   36774      22
   36768   36786      22   36762   36768      23   36762   36798       6   36756
   36762      16   36828   36831       1   36828   36834       2   36810   36816
       5   36810   36828       6   36804   36810      16   36876   36879       1
   36876   36882       2   36846   36852      22   36846   36864      22   36840
   36846      23   36840   36876       6   36834   36840      16   36942   36945
       1   36942   36948       2   36921   36930      10   36912   36921      12
   36903   36912      12   36894   36903      12   36888   36894      14   36888
   36942       6   36882   36888      16   36972   36975       1   36972   36978
       2   36954   36960       5   36954   36972       6   36948   36954      16
   37014   37017       1   37014   37020       2   37008   37014       6   36999
   37008       5   36990   36999      41   36981   36990      41   36978   36981
      42   36978   37008      16   37035   37038       1   37035   37041       2
   37026   37035       6   37020   37026      16   37095   37098       1   37095
   37101       2   37083   37089      25   37077   37083      25   37071   37077
      25   37065   37071      25   37062   37065      25   37062   37089      25
   37053   37062      26   37047   37053       5   37047   37095       6   37041
   37047      16   37116   37119       1   37116   37122       2   37107   37116
       6   37101   37107      16   37152   37155       1   37152   37158       2
   37143   37146      17   37143   37149      17   37134   37143      19   37128
   37134      20   37128   37152       6   37122   37128      16   37194   37197
       1   37194   37200       2   37179   37182       1   37179   37185       2
   37170   37179      37   37164   37170      20   37164   37194       6   37158
   37164      16   37266   37269       1   37266   37272       2   37245   37248
      28   37245   37257      28   37239   37245      28   37230   37239      30
   37221   37230      12   37212   37221      12   37206   37212      14   37206
   37266       6   37200   37206      16   37332   37335       1   37332   37338
       2   37311   37320      10   37302   37311      12   37293   37302      12
   37284   37293      12   37278   37284      14   37278   37332       6   37272
   37278      16   37374   37377       1   37374   37380       2   37359   37362
       1   37359   37365       2   37350   37359      37   37344   37350      20
   37344   37374       6   37338   37344      16   37425   37428       1   37425
   37431       2   37410   37413       1   37410   37416       2   37401   37410
      37   37392   37401      36   37386   37392      20   37386   37425       6
   37380   37386      16   37482   37485       1   37482   37488       2   37452
   37458      22   37452   37470      22   37443   37452      31   37437   37443
      20   37437   37482       6   37431   37437      16   37548   37551       1
   37548   37554       2   37527   37536      10   37518   37527      12   37509
   37518      12   37500   37509      12   37494   37500      14   37494   37548
       6   37488   37494      16   37584   37587       1   37584   37590       2
   37575   37578      17   37575   37581      17   37566   37575      19   37560
   37566      20   37560   37584       6   37554   37560      16   37635   37638
       1   37635   37641       2   37620   37623      33   37611   37620      35
   37602   37611      36   37596   37602      20   37596   37635       6   37590
   37596      16   37665   37668       1   37665   37671       2   37647   37653
       5   37647   37665       6   37641   37647      16   37722   37725       1
   37722   37728       2   37701   37710      43   37683   37689      22   37683
   37701      31   37677   37683      23   37677   37722       6   37671   37677
      16   37752   37755       1   37752   37758       2   37734   37740       5
   37734   37752       6   37728   37734      16   37794   37797       1   37794
   37800       2   37770   37776      22   37770   37788      40   37764   37770
      23   37764   37794       6   37758   37764      16   37815   37818       1
   37815   37821       2   37806   37815       6   37800   37806      16   37836
   37839       1   37836   37842       2   37827   37836       6   37821   37827
      16   37866   37869       1   37866   37872       2   37848   37854       5
   37848   37866       6   37842   37848      16   37914   37917       1   37914
   37920       2   37884   37890      22   37884   37902      22   37878   37884
      23   37878   37914       6   37872   37878      16   37974   37977       1
   37974   37980       2   37962   37968      25   37956   37962      25   37950
   37956      25   37944   37950      25   37941   37944      25   37941   37968
      25   37932   37941      26   37926   37932       5   37926   37974       6
   37920   37926      16   37995   37998       1   37995   38001       2   37986
   37995       6   37980   37986      16   38040   38043       1   38040   38046
       2   38031   38034      17   38031   38037      17   38022   38031      19
   38013   38022      36   38007   38013      20   38007   38040       6   38001
   38007      16   38085   38088       1   38085   38091       2   38076   38079
      17   38076   38082      17   38067   38076      19   38058   38067      36
   38052   38058      20   38052   38085       6   38046   38052      16   38106
   38109       1   38106   38112       2   38097   38106       6   38091   38097
      16   38163   38166       1   38163   38169       2   38133   38139      22
   38133   38151      22   38124   38133      31   38118   38124      20   38118
   38163       6   38112   38118      16   38205   38208       1   38205   38211
       2   38181   38187      22   38181   38199      40   38175   38181      23
   38175   38205       6   38169   38175      16   38262   38265       1   38262
   38268       2   38232   38238      22   38232   38250      22   38223   38232
      31   38217   38223      20   38217   38262       6   38211   38217      16
   38304   38307       1   38304   38310       2   38289   38292       1   38289
   38295       2   38280   38289      37   38274   38280      20   38274   38304
       6   38268   38274      16   38361   38364       1   38361   38367       2
   38331   38337      22   38331   38349      22   38322   38331      31   38316
   38322      20   38316   38361       6   38310   38316      16   38406   38409
       1   38406   38412       2   38397   38400      17   38397   38403      17
   38388   38397      19   38379   38388      36   38373   38379      20   38373
   38406       6   38367   38373      16   38442   38445       1   38442   38448
       2   38433   38436      17   38433   38439      17   38424   38433      19
   38418   38424      20   38418   38442       6   38412   38418      16   38490
   38493       1   38490   38496       2   38460   38466      22   38460   38478
      22   38454   38460      23   38454   38490       6   38448   38454      16
   38541   38544       1   38541   38547       2   38526   38529       1   38526
   38532       2   38517   38526      37   38508   38517      36   38502   38508
      20   38502   38541       6   38496   38502      16   38583   38586       1
   38583   38589       2   38577   38583       6   38568   38577       5   38559
   38568      41   38550   38559      41   38547   38550      42   38547   38577
      16   38634   38637       1   38634   38640       2   38622   38628      51
   38616   38622      60   38613   38616      61   38610   38613      62   38610
   38628      63   38601   38610      64   38595   38601       5   38595   38634
       6   38589   38595      16   38670   38673       1   38670   38676       2
   38661   38664      17   38661   38667      17   38652   38661      19   38646
   38652      20   38646   38670       6   38640   38646      16   38727   38730
       1   38727   38733       2   38697   38703      22   38697   38715      22
   38688   38697      31   38682   38688      20   38682   38727       6   38676
   38682      16   38748   38751       1   38748   38754       2   38739   38748
       6   38733   38739      16   38814   38817       1   38814   38820       2
   38793   38802      10   38784   38793      12   38775   38784      12   38766
   38775      12   38760   38766      14   38760   38814       6   38754   38760
      16   38862   38865       1   38862   38868       2   38832   38838      22
   38832   38850      22   38826   38832      23   38826   38862       6   38820
   38826      16   38883   38886       1   38883   38889       2   38874   38883
       6   38868   38874      16   38928   38931       1   38928   38934       2
   38919   38922      17   38919   38925      17   38910   38919      19   38901
   38910      36   38895   38901      20   38895   38928       6   38889   38895
      16   38976   38979       1   38976   38982       2   38946   38952      22
   38946   38964      22   38940   38946      23   38940   38976       6   38934
   38940      16   39033   39036       1   39033   39039       2   39012   39021
      43   38994   39000      22   38994   39012      31   38988   38994      23
   38988   39033       6   38982   38988      16   39081   39084       1   39081
   39087       2   39051   39057      22   39051   39069      22   39045   39051
      23   39045   39081       6   39039   39045      16   39123   39126       1
   39123   39129       2   39099   39105      22   39099   39117      40   39093
   39099      23   39093   39123       6   39087   39093      16   39189   39192
       1   39189   39195       2   39168   39177      10   39159   39168      12
   39150   39159      12   39141   39150      12   39135   39141      14   39135
   39189       6   39129   39135      16   39225   39228       1   39225   39231
       2   39216   39219      17   39216   39222      17   39207   39216      19
   39201   39207      20   39201   39225       6   39195   39201      16   39261
   39264       1   39261   39267       2   39252   39255      17   39252   39258
      17   39243   39252      19   39237   39243      20   39237   39261       6
   39231   39237      16   39291   39294       1   39291   39297       2   39273
   39279       5   39273   39291       6   39267   39273      16   39342   39345
       1   39342   39348       2   39327   39330      33   39318   39327      35
   39309   39318      36   39303   39309      20   39303   39342       6   39297
   39303      16   39399   39402       1   39399   39405       2   39369   39375
      22   39369   39387      22   39360   39369      31   39354   39360      20
   39354   39399       6   39348   39354      16   39456   39459       1   39456
   39462       2   39426   39432      22   39426   39444      22   39417   39426
      31   39411   39417      20   39411   39456       6   39405   39411      16
   39522   39525       1   39522   39528       2   39501   39510      10   39492
   39501      12   39483   39492      12   39474   39483      12   39468   39474
      14   39468   39522       6   39462   39468      16   39543   39546       1
   39543   39549       2   39534   39543       6   39528   39534      16   39609
   39612       1   39609   39615       2   39588   39597      10   39579   39588
      12   39570   39579      12   39561   39570      12   39555   39561      14
   39555   39609       6   39549   39555      16   39630   39633       1   39630
   39636       2   39621   39630       6   39615   39621      16   39666   39669
       1   39666   39672       2   39657   39660      17   39657   39663      17
   39648   39657      19   39642   39648      20   39642   39666       6   39636
   39642      16   39732   39735       1   39732   39738       2   39711   39720
      10   39702   39711      12   39693   39702      12   39684   39693      12
   39678   39684      14   39678   39732       6   39672   39678      16   39762
   39765       1   39762   39768       2   39744   39750       5   39744   39762
       6   39738   39744      16   39813   39816       1   39813   39819       2
   39798   39801       1   39798   39804       2   39789   39798      37   39780
   39789      36   39774   39780      20   39774   39813       6   39768   39774
      16   39870   39873       1   39870   39876       2   39849   39858      43
   39831   39837      22   39831   39849      31   39825   39831      23   39825
   39870       6   39819   39825      16   39915   39918       1   39915   39921
       2   39906   39909      17   39906   39912      17   39897   39906      19
   39888   39897      36   39882   39888      20   39882   39915       6   39876
   39882      16   39981   39984       1   39981   39987       2   39960   39969
      10   39951   39960      12   39942   39951      12   39933   39942      12
   39927   39933      14   39927   39981       6   39921   39927      16   40053
   40056       1   40053   40059       2   40032   40035      28   40032   40044
      28   40026   40032      28   40017   40026      30   40008   40017      12
   39999   40008      12   39993   39999      14   39993   40053       6   39987
   39993      16   40110   40113       1   40110   40116       2   40089   40098
      43   40071   40077      22   40071   40089      31   40065   40071      23
   40065   40110       6   40059   40065      16   40161   40164       1   40161
   40167       2   40146   40149       1   40146   40152       2   40137   40146
      37   40128   40137      36   40122   40128      20   40122   40161       6
   40116   40122      16   40206   40209       1   40206   40212       2   40197
   40200      17   40197   40203      17   40188   40197      19   40179   40188
      36   40173   40179      20   40173   40206       6   40167   40173      16
   40263   40266       1   40263   40269       2   40242   40251      43   40224
   40230      22   40224   40242      31   40218   40224      23   40218   40263
       6   40212   40218      16   40320   40323       1   40320   40326       2
   40299   40308      43   40281   40287      22   40281   40299      31   40275
   40281      23   40275   40320       6   40269   40275      16   40365   40368
       1   40365   40371       2   40356   40359      17   40356   40362      17
   40347   40356      19   40338   40347      36   40332   40338      20   40332
   40365       6   40326   40332      16   40416   40419       1   40416   40422
       2   40401   40404       1   40401   40407       2   40392   40401      37
   40383   40392      36   40377   40383      20   40377   40416       6   40371
   40377      16   40473   40476       1   40473   40479       2   40443   40449
      22   40443   40461      22   40434   40443      31   40428   40434      20
   40428   40473       6   40422   40428      16   40509   40512       1   40509
   40515       2   40500   40503      17   40500   40506      17   40491   40500
      19   40485   40491      20   40485   40509       6   40479   40485      16
   40557   40560       1   40557   40563       2   40527   40533      22   40527
   40545      22   40521   40527      23   40521   40557       6   40515   40521
      16   40599   40602       1   40599   40605       2   40575   40581      22
   40575   40593      40   40569   40575      23   40569   40599       6   40563
   40569      16   40641   40644       1   40641   40647       2   40617   40623
      22   40617   40635      40   40611   40617      23   40611   40641       6
   40605   40611      16   40674   40677       1   40674   40680       2   40659
   40668      44   40653   40659      20   40653   40674       6   40647   40653
      16   40719   40722       1   40719   40725       2   40710   40713      17
   40710   40716      17   40701   40710      19   40692   40701      36   40686
   40692      20   40686   40719       6   40680   40686      16   40782   40785
       1   40782   40788       2   40770   40776      25   40761   40764      55
   40761   40770      56   40755   40761      56   40749   40755      25   40746
   40749      25   40746   40776      25   40737   40746      26   40731   40737
       5   40731   40782       6   40725   40731      16   40827   40830       1
   40827   40833       2   40818   40821      17   40818   40824      17   40809
   40818      19   40800   40809      36   40794   40800      20   40794   40827
       6   40788   40794      16   40893   40896       1   40893   40899       2
   40872   40881      10   40863   40872      12   40854   40863      12   40845
   40854      12   40839   40845      14   40839   40893       6   40833   40839
      16   40938   40941       1   40938   40944       2   40929   40932      17
   40929   40935      17   40920   40929      19   40911   40920      36   40905
   40911      20   40905   40938       6   40899   40905      16   41004   41007
       1   41004   41010       2   40983   40992      10   40974   40983      12
   40965   40974      12   40956   40965      12   40950   40956      14   40950
   41004       6   40944   40950      16   41061   41064       1   41061   41067
       2   41031   41037      22   41031   41049      22   41022   41031      31
   41016   41022      20   41016   41061       6   41010   41016      16   41103
   41106       1   41103   41109       2   41088   41091       1   41088   41094
       2   41079   41088      37   41073   41079      20   41073   41103       6
   41067   41073      16   41148   41151       1   41148   41154       2   41139
   41142      17   41139   41145      17   41130   41139      19   41121   41130
      36   41115   41121      20   41115   41148       6   41109   41115      16
   41220   41223       1   41220   41226       2   41199   41202      28   41199
   41211      28   41193   41199      28   41184   41193      30   41175   41184
      12   41166   41175      12   41160   41166      14   41160   41220       6
   41154   41160      16   41277   41280       1   41277   41283       2   41247
   41253      22   41247   41265      22   41238   41247      31   41232   41238
      20   41232   41277       6   41226   41232      16   41307   41310       1
   41307   41313       2   41289   41295       5   41289   41307       6   41283
   41289      16   41373   41376       1   41373   41379       2   41352   41361
      10   41343   41352      12   41334   41343      12   41325   41334      12
   41319   41325      14   41319   41373       6   41313   41319      16   41430
   41433       1   41430   41436       2   41400   41406      22   41400   41418
      22   41391   41400      31   41385   41391      20   41385   41430       6
   41379   41385      16   41463   41466       1   41463   41469       2   41448
   41457      44   41442   41448      20   41442   41463       6   41436   41442
      16   41499   41502       1   41499   41505       2   41490   41493      17
   41490   41496      17   41481   41490      19   41475   41481      20   41475
   41499       6   41469   41475      16   41520   41523       1   41520   41526
       2   41511   41520       6   41505   41511      16   41568   41571       1
   41568   41574       2   41538   41544      22   41538   41556      22   41532
   41538      23   41532   41568       6   41526   41532      16   41598   41601
       1   41598   41604       2   41580   41586       5   41580   41598       6
   41574   41580      16   41646   41649       1   41646   41652       2   41616
   41622      22   41616   41634      22   41610   41616      23   41610   41646
       6   41604   41610      16   41703   41706       1   41703   41709       2
   41673   41679      22   41673   41691      22   41664   41673      31   41658
   41664      20   41658   41703       6   41652   41658      16   41769   41772
       1   41769   41775       2   41748   41757      10   41739   41748      12
   41730   41739      12   41721   41730      12   41715   41721      14   41715
   41769       6   41709   41715      16   41817   41820       1   41817   41823
       2   41787   41793      22   41787   41805      22   41781   41787      23
   41781   41817       6   41775   41781      16   41838   41841       1   41838
   41844       2   41829   41838       6   41823   41829      16   41859   41862
       1   41859   41865       2   41850   41859       6   41844   41850      16
   41901   41904       1   41901   41907       2   41877   41883      22   41877
   41895      40   41871   41877      23   41871   41901       6   41865   41871
      16   41934   41937       1   41934   41940       2   41919   41928      44
   41913   41919      20   41913   41934       6   41907   41913      16   41970
   41973       1   41970   41976       2   41961   41964      17   41961   41967
      17   41952   41961      19   41946   41952      20   41946   41970       6
   41940   41946      16   42018   42021       1   42018   42024       2   41988
   41994      22   41988   42006      22   41982   41988      23   41982   42018
       6   41976   41982      16   42063   42066       1   42063   42069       2
   42054   42057      17   42054   42060      17   42045   42054      19   42036
   42045      36   42030   42036      20   42030   42063       6   42024   42030
      16   42111   42114       1   42111   42117       2   42081   42087      22
   42081   42099      22   42075   42081      23   42075   42111       6   42069
   42075      16   42153   42156       1   42153   42159       2   42138   42141
       1   42138   42144       2   42129   42138      37   42123   42129      20
   42123   42153       6   42117   42123      16   42198   42201       1   42198
   42204       2   42189   42192      17   42189   42195      17   42180   42189
      19   42171   42180      36   42165   42171      20   42165   42198       6
   42159   42165      16   42264   42267       1   42264   42270       2   42243
   42252      10   42234   42243      12   42225   42234      12   42216   42225
      12   42210   42216      14   42210   42264       6   42204   42210      16
   42330   42333       1   42330   42336       2   42309   42318      10   42300
   42309      12   42291   42300      12   42282   42291      12   42276   42282
      14   42276   42330       6   42270   42276      16   42366   42369       1
   42366   42372       2   42357   42360      17   42357   42363      17   42348
   42357      19   42342   42348      20   42342   42366       6   42336   42342
      16   42438   42441       1   42438   42444       2   42417   42420      28
   42417   42429      28   42411   42417      28   42402   42411      30   42393
   42402      12   42384   42393      12   42378   42384      14   42378   42438
       6   42372   42378      16   42486   42489       1   42486   42492       2
   42456   42462      22   42456   42474      22   42450   42456      23   42450
   42486       6   42444   42450      16   42528   42531       1   42528   42534
       2   42504   42510      22   42504   42522      40   42498   42504      23
   42498   42528       6   42492   42498      16   42564   42567       1   42564
   42570       2   42555   42558      17   42555   42561      17   42546   42555
      19   42540   42546      20   42540   42564       6   42534   42540      16
   42594   42597       1   42594   42600       2   42576   42582       5   42576
   42594       6   42570   42576      16   42651   42654       1   42651   42657
       2   42621   42627      22   42621   42639      22   42612   42621      31
   42606   42612      20   42606   42651       6   42600   42606      16   42693
   42696       1   42693   42699       2   42678   42681       1   42678   42684
       2   42669   42678      37   42663   42669      20   42663   42693       6
   42657   42663      16   42723   42726       1   42723   42729       2   42705
   42711       5   42705   42723       6   42699   42705      16   42765   42768
       1   42765   42771       2   42741   42747      22   42741   42759      40
   42735   42741      23   42735   42765       6   42729   42735      16   42837
   42840       1   42837   42843       2   42816   42819      28   42816   42828
      28   42810   42816      28   42801   42810      30   42792   42801      12
   42783   42792      12   42777   42783      14   42777   42837       6   42771
   42777      16   42867   42870       1   42867   42873       2   42849   42855
       5   42849   42867       6   42843   42849      16   42897   42900       1
   42897   42903       2   42879   42885       5   42879   42897       6   42873
   42879      16   42945   42948       1   42945   42951       2   42915   42921
      22   42915   42933      22   42909   42915      23   42909   42945       6
   42903   42909      16   42990   42993       1   42990   42996       2   42981
   42984      17   42981   42987      17   42972   42981      19   42963   42972
      36   42957   42963      20   42957   42990       6   42951   42957      16
   43035   43038       1   43035   43041       2   43026   43029      17   43026
   43032      17   43017   43026      19   43008   43017      36   43002   43008
      20   43002   43035       6   42996   43002      16   43056   43059       1
   43056   43062       2   43047   43056       6   43041   43047      16   43113
   43116       1   43113   43119       2   43092   43101      43   43074   43080
      22   43074   43092      31   43068   43074      23   43068   43113       6
   43062   43068      16   43161   43164       1   43161   43167       2   43131
   43137      22   43131   43149      22   43125   43131      23   43125   43161
       6   43119   43125      16   43218   43221       1   43218   43224       2
   43188   43194      22   43188   43206      22   43179   43188      31   43173
   43179      20   43173   43218       6   43167   43173      16   43239   43242
       1   43239   43245       2   43230   43239       6   43224   43230      16
   43260   43263       1   43260   43266       2   43251   43260       6   43245
   43251      16   43281   43284       1   43281   43287       2   43272   43281
       6   43266   43272      16   43314   43317       1   43314   43320       2
   43299   43308      58   43293   43299      20   43293   43314       6   43287
   43293      16   43344   43347       1   43344   43350       2   43326   43332
       5   43326   43344       6   43320   43326      16   43401   43404       1
   43401   43407       2   43371   43377      22   43371   43389      22   43362
   43371      31   43356   43362      20   43356   43401       6   43350   43356
      16   43458   43461       1   43458   43464       2   43428   43434      22
   43428   43446      22   43419   43428      31   43413   43419      20   43413
   43458       6   43407   43413      16   43530   43533       1   43530   43536
       2   43509   43512      28   43509   43521      28   43503   43509      28
   43494   43503      30   43485   43494      12   43476   43485      12   43470
   43476      14   43470   43530       6   43464   43470      16   43563   43566
       1   43563   43569       2   43548   43557      58   43542   43548      20
   43542   43563       6   43536   43542      16   43620   43623       1   43620
   43626       2   43599   43608      43   43581   43587      22   43581   43599
      31   43575   43581      23   43575   43620       6   43569   43575      16
   43662   43665       1   43662   43668       2   43656   43662       6   43647
   43656       5   43638   43647      41   43629   43638      41   43626   43629
      42   43626   43656      16   43692   43695       1   43692   43698       2
   43674   43680       5   43674   43692       6   43668   43674      16   43749
   43752       1   43749   43755       2   43719   43725      22   43719   43737
      22   43710   43719      31   43704   43710      20   43704   43749       6
   43698   43704      16   43785   43788       1   43785   43791       2   43776
   43779      17   43776   43782      17   43767   43776      19   43761   43767
      20   43761   43785       6   43755   43761      16   43818   43821       1
   43818   43824       2   43803   43812      44   43797   43803      20   43797
   43818       6   43791   43797      16   43875   43878       1   43875   43881
       2   43845   43851      22   43845   43863      22   43836   43845      31
   43830   43836      20   43830   43875       6   43824   43830      16   43917
   43920       1   43917   43923       2   43893   43899      22   43893   43911
      40   43887   43893      23   43887   43917       6   43881   43887      16
   43959   43962       1   43959   43965       2   43953   43959       6   43944
   43953       5   43935   43944      41   43926   43935      41   43923   43926
      42   43923   43953      16   43989   43992       1   43989   43995       2
   43971   43977       5   43971   43989       6   43965   43971      16   44031
   44034       1   44031   44037       2   44016   44019       1   44016   44022
       2   44007   44016      37   44001   44007      20   44001   44031       6
   43995   44001      16   44076   44079       1   44076   44082       2   44067
   44070      17   44067   44073      17   44058   44067      19   44049   44058
      36   44043   44049      20   44043   44076       6   44037   44043      16
   44112   44115       1   44112   44118       2   44103   44106      17   44103
   44109      17   44094   44103      19   44088   44094      20   44088   44112
       6   44082   44088      16   44163   44166       1   44163   44169       2
   44148   44151       1   44148   44154       2   44139   44148      37   44130
   44139      36   44124   44130      20   44124   44163       6   44118   44124
      16   44229   44232       1   44229   44235       2   44208   44217      10
   44199   44208      12   44190   44199      12   44181   44190      12   44175
   44181      14   44175   44229       6   44169   44175      16   44286   44289
       1   44286   44292       2   44265   44274      43   44247   44253      22
   44247   44265      31   44241   44247      23   44241   44286       6   44235
   44241      16   44307   44310       1   44307   44313       2   44298   44307
       6   44292   44298      16   44364   44367       1   44364   44370       2
   44343   44352      43   44325   44331      22   44325   44343      31   44319
   44325      23   44319   44364       6   44313   44319      16   44409   44412
       1   44409   44415       2   44400   44403      17   44400   44406      17
   44391   44400      19   44382   44391      36   44376   44382      20   44376
   44409       6   44370   44376      16   44466   44469       1   44466   44472
       2   44445   44454      43   44427   44433      22   44427   44445      31
   44421   44427      23   44421   44466       6   44415   44421      16   44523
   44526       1   44523   44529       2   44502   44511      43   44484   44490
      22   44484   44502      31   44478   44484      23   44478   44523       6
   44472   44478      16   44589   44592       1   44589   44595       2   44568
   44577      10   44559   44568      12   44550   44559      12   44541   44550
      12   44535   44541      14   44535   44589       6   44529   44535      16
   44661   44664       1   44661   44667       2   44640   44643      28   44640
   44652      28   44634   44640      28   44625   44634      30   44616   44625
      12   44607   44616      12   44601   44607      14   44601   44661       6
   44595   44601      16   44703   44706       1   44703   44709       2   44679
   44685      22   44679   44697      40   44673   44679      23   44673   44703
       6   44667   44673      16   44760   44763       1   44760   44766       2
   44730   44736      22   44730   44748      22   44721   44730      31   44715
   44721      20   44715   44760       6   44709   44715      16   44826   44829
       1   44826   44832       2   44805   44814      10   44796   44805      12
   44787   44796      12   44778   44787      12   44772   44778      14   44772
   44826       6   44766   44772      16   44883   44886       1   44883   44889
       2   44862   44871      43   44844   44850      22   44844   44862      31
   44838   44844      23   44838   44883       6   44832   44838      16   44925
   44928       1   44925   44931       2   44919   44925       6   44910   44919
       5   44901   44910      41   44892   44901      41   44889   44892      42
   44889   44919      16   44955   44958       1   44955   44961       2   44937
   44943       5   44937   44955       6   44931   44937      16   45006   45009
       1   45006   45012       2   44991   44994      33   44982   44991      35
   44973   44982      36   44967   44973      20   44967   45006       6   44961
   44967      16   45048   45051       1   45048   45054       2   45024   45030
      22   45024   45042      40   45018   45024      23   45018   45048       6
   45012   45018      16   45105   45108       1   45105   45111       2   45084
   45093      43   45066   45072      22   45066   45084      31   45060   45066
      23   45060   45105       6   45054   45060      16   45135   45138       1
   45135   45141       2   45117   45123       5   45117   45135       6   45111
   45117      16   45201   45204       1   45201   45207       2   45180   45189
      10   45171   45180      12   45162   45171      12   45153   45162      12
   45147   45153      14   45147   45201       6   45141   45147      16   45243
   45246       1   45243   45249       2   45228   45231       1   45228   45234
       2   45219   45228      37   45213   45219      20   45213   45243       6
   45207   45213      16   45273   45276       1   45273   45279       2   45255
   45261       5   45255   45273       6   45249   45255      16   45294   45297
       1   45294   45300       2   45285   45294       6   45279   45285      16
   45342   45345       1   45342   45348       2   45312   45318      22   45312
   45330      22   45306   45312      23   45306   45342       6   45300   45306
      16   45387   45390       1   45387   45393       2   45378   45381      17
   45378   45384      17   45369   45378      19   45360   45369      36   45354
   45360      20   45354   45387       6   45348   45354      16   45408   45411
       1   45408   45414       2   45399   45408       6   45393   45399      16
   45441   45444       1   45441   45447       2   45426   45435      44   45420
   45426      20   45420   45441       6   45414   45420      16   45498   45501
       1   45498   45504       2   45468   45474      22   45468   45486      22
   45459   45468      31   45453   45459      20   45453   45498       6   45447
   45453      16   45555   45558       1   45555   45561       2   45534   45543
      43   45516   45522      22   45516   45534      31   45510   45516      23
   45510   45555       6   45504   45510      16   45603   45606       1   45603
   45609       2   45573   45579      22   45573   45591      22   45567   45573
      23   45567   45603       6   45561   45567      16   45648   45651       1
   45648   45654       2   45639   45642      17   45639   45645      17   45630
   45639      19   45621   45630      36   45615   45621      20   45615   45648
       6   45609   45615      16   45714   45717       1   45714   45720       2
   45693   45702      10   45684   45693      12   45675   45684      12   45666
   45675      12   45660   45666      14   45660   45714       6   45654   45660
      16   45771   45774       1   45771   45777       2   45750   45759      43
   45732   45738      22   45732   45750      31   45726   45732      23   45726
   45771       6   45720   45726      16   45822   45825       1   45822   45828
       2   45807   45810      33   45798   45807      35   45789   45798      36
   45783   45789      20   45783   45822       6   45777   45783      16   45873
   45876       1   45873   45879       2   45858   45861       1   45858   45864
       2   45849   45858      37   45840   45849      36   45834   45840      20
   45834   45873       6   45828   45834      16   45906   45909       1   45906
   45912       2   45891   45900      44   45885   45891      20   45885   45906
       6   45879   45885      16   45939   45942       1   45939   45945       2
   45924   45933      44   45918   45924      20   45918   45939       6   45912
   45918      16   45972   45975       1   45972   45978       2   45957   45966
      44   45951   45957      20   45951   45972       6   45945   45951      16
   46017   46020       1   46017   46023       2   46008   46011      17   46008
   46014      17   45999   46008      19   45990   45999      36   45984   45990
      20   45984   46017       6   45978   45984      16   46065   46068       1
   46065   46071       2   46035   46041      22   46035   46053      22   46029
   46035      23   46029   46065       6   46023   46029      16   46086   46089
       1   46086   46092       2   46077   46086       6   46071   46077      16
   46149   46152       1   46149   46155       2   46137   46143      25   46128
   46131      55   46128   46137      56   46122   46128      56   46116   46122
      25   46113   46116      25   46113   46143      25   46104   46113      26
   46098   46104       5   46098   46149       6   46092   46098      16   46185
   46188       1   46185   46191       2   46176   46179      17   46176   46182
      17   46167   46176      19   46161   46167      20   46161   46185       6
   46155   46161      16   46215   46218       1   46215   46221       2   46197
   46203       5   46197   46215       6   46191   46197      16   46266   46269
       1   46266   46272       2   46251   46254      33   46242   46251      35
   46233   46242      36   46227   46233      20   46227   46266       6   46221
   46227      16   46296   46299       1   46296   46302       2   46278   46284
       5   46278   46296       6   46272   46278      16   46317   46320       1
   46317   46323       2   46308   46317       6   46302   46308      16   46353
   46356       1   46353   46359       2   46344   46347      17   46344   46350
      17   46335   46344      19   46329   46335      20   46329   46353       6
   46323   46329      16   46413   46416       1   46413   46419       2   46401
   46407      25   46395   46401      25   46389   46395      25   46383   46389
      25   46380   46383      25   46380   46407      25   46371   46380      26
   46365   46371       5   46365   46413       6   46359   46365      16   46461
   46464       1   46461   46467       2   46431   46437      22   46431   46449
      22   46425   46431      23   46425   46461       6   46419   46425      16
   46503   46506       1   46503   46509       2   46488   46491       1   46488
   46494       2   46479   46488      37   46473   46479      20   46473   46503
       6   46467   46473      16   46554   46557       1   46554   46560       2
   46539   46542      33   46530   46539      35   46521   46530      36   46515
   46521      20   46515   46554       6   46509   46515      16   46602   46605
       1   46602   46608       2   46572   46578      22   46572   46590      22
   46566   46572      23   46566   46602       6   46560   46566      16   46647
   46650       1   46647   46653       2   46638   46641      17   46638   46644
      17   46629   46638      19   46620   46629      36   46614   46620      20
   46614   46647       6   46608   46614      16   46713   46716       1   46713
   46719       2   46692   46701      10   46683   46692      12   46674   46683
      12   46665   46674      12   46659   46665      14   46659   46713       6
   46653   46659      16   46734   46737       1   46734   46740       2   46725
   46734       6   46719   46725      16   46791   46794       1   46791   46797
       2   46770   46779      43   46752   46758      22   46752   46770      31
   46746   46752      23   46746   46791       6   46740   46746      16   46848
   46851       1   46848   46854       2   46827   46836      43   46809   46815
      22   46809   46827      31   46803   46809      23   46803   46848       6
   46797   46803      16   46884   46887       1   46884   46890       2   46875
   46878      17   46875   46881      17   46866   46875      19   46860   46866
      20   46860   46884       6   46854   46860      16   46926   46929       1
   46926   46932       2   46920   46926       6   46911   46920       5   46902
   46911      41   46893   46902      41   46890   46893      42   46890   46920
      16   46968   46971       1   46968   46974       2   46944   46950      22
   46944   46962      40   46938   46944      23   46938   46968       6   46932
   46938      16   47034   47037       1   47034   47040       2   47013   47022
      10   47004   47013      12   46995   47004      12   46986   46995      12
   46980   46986      14   46980   47034       6   46974   46980      16   47082
   47085       1   47082   47088       2   47052   47058      22   47052   47070
      22   47046   47052      23   47046   47082       6   47040   47046      16
   47130   47133       1   47130   47136       2   47100   47106      22   47100
   47118      22   47094   47100      23   47094   47130       6   47088   47094
      16   47202   47205       1   47202   47208       2   47181   47184      28
   47181   47193      28   47175   47181      28   47166   47175      30   47157
   47166      12   47148   47157      12   47142   47148      14   47142   47202
       6   47136   47142      16   47244   47247       1   47244   47250       2
   47220   47226      22   47220   47238      40   47214   47220      23   47214
   47244       6   47208   47214      16   47274   47277       1   47274   47280
       2   47256   47262       5   47256   47274       6   47250   47256      16
   47331   47334       1   47331   47337       2   47301   47307      22   47301
   47319      22   47292   47301      31   47286   47292      20   47286   47331
       6   47280   47286      16   47388   47391       1   47388   47394       2
   47358   47364      22   47358   47376      22   47349   47358      31   47343
   47349      20   47343   47388       6   47337   47343      16   47424   47427
       1   47424   47430       2   47415   47418      17   47415   47421      17
   47406   47415      19   47400   47406      20   47400   47424       6   47394
   47400      16   47454   47457       1   47454   47460       2   47436   47442
       5   47436   47454       6   47430   47436      16   47484   47487       1
   47484   47490       2   47466   47472       5   47466   47484       6   47460
   47466      16   47505   47508       1   47505   47511       2   47496   47505
       6   47490   47496      16   47553   47556       1   47553   47559       2
   47523   47529      22   47523   47541      22   47517   47523      23   47517
   47553       6   47511   47517      16   47583   47586       1   47583   47589
       2   47565   47571       5   47565   47583       6   47559   47565      16
   47616   47619       1   47616   47622       2   47601   47610      44   47595
   47601      20   47595   47616       6   47589   47595      16   47673   47676
       1   47673   47679       2   47643   47649      22   47643   47661      22
   47634   47643      31   47628   47634      20   47628   47673       6   47622
   47628      16   47730   47733       1   47730   47736       2   47700   47706
      22   47700   47718      22   47691   47700      31   47685   47691      20
   47685   47730       6   47679   47685      16   47772   47775       1   47772
   47778       2   47748   47754      22   47748   47766      40   47742   47748
      23   47742   47772       6   47736   47742      16   47814   47817       1
   47814   47820       2   47790   47796      22   47790   47808      40   47784
   47790      23   47784   47814       6   47778   47784      16   47844   47847
       1   47844   47850       2   47826   47832       5   47826   47844       6
   47820   47826      16   47889   47892       1   47889   47895       2   47880
   47883      17   47880   47886      17   47871   47880      19   47862   47871
      36   47856   47862      20   47856   47889       6   47850   47856      16
   47937   47940       1   47937   47943       2   47907   47913      22   47907
   47925      22   47901   47907      23   47901   47937       6   47895   47901
      16   47985   47988       1   47985   47991       2   47955   47961      22
   47955   47973      22   47949   47955      23   47949   47985       6   47943
   47949      16   48033   48036       1   48033   48039       2   48003   48009
      22   48003   48021      22   47997   48003      23   47997   48033       6
   47991   47997      16   48075   48078       1   48075   48081       2   48051
   48057      22   48051   48069      40   48045   48051      23   48045   48075
       6   48039   48045      16   48120   48123       1   48120   48126       2
   48111   48114      17   48111   48117      17   48102   48111      19   48093
   48102      36   48087   48093      20   48087   48120       6   48081   48087
      16   48177   48180       1   48177   48183       2   48156   48165      43
   48138   48144      22   48138   48156      31   48132   48138      23   48132
   48177       6   48126   48132      16   48219   48222       1   48219   48225
       2   48213   48219       6   48204   48213       5   48195   48204      41
   48186   48195      41   48183   48186      42   48183   48213      16   48285
   48288       1   48285   48291       2   48264   48273      10   48255   48264
      12   48246   48255      12   48237   48246      12   48231   48237      14
   48231   48285       6   48225   48231      16   48330   48333      65   48330
   48336      65   48321   48324      17   48321   48327      17   48312   48321
      19   48303   48312      36   48297   48303      20   48297   48330       6
   48291   48297      16   48456   48462      66   48444   48450      66   48444
   48456      41   48438   48441      67   48432   48438      69   48429   48432
      69   48417   48420      28   48417   48429      70   48414   48417      45
   48414   48441      71   48411   48414      72   48405   48411      74   48402
   48405      75   48402   48441      76   48396   48402      78   48396   48456
      41   48393   48396      79   48387   48393      79   48387   48444      41
   48378   48387      41   48375   48378      79   48366   48369      80   48366
   48372      80   48366   48375      81   48363   48366      81   48354   48357
      80   48354   48360      80   48354   48363      81   48351   48354      81
   48342   48345      82   48342   48348      82   48342   48351      81   48339
   48342      82   48504   48507       1   48504   48510       2   48486   48492
       5   48486   48504       6   48474   48486       8   48570   48573       1
   48570   48576       2   48549   48558      10   48540   48549      12   48531
   48540      12   48522   48531      12   48516   48522      14   48516   48570
       6   48510   48516      16   48606   48609       1   48606   48612       2
   48597   48600      17   48597   48603      17   48588   48597      19   48582
   48588      20   48582   48606       6   48576   48582      16   48654   48657
       1   48654   48660       2   48624   48630      22   48624   48642      22
   48618   48624      23   48618   48654       6   48612   48618      16   48720
   48723       1   48720   48726       2   48699   48708      10   48690   48699
      12   48681   48690      12   48672   48681      12   48666   48672      14
   48666   48720       6   48660   48666      16   48780   48783       1   48780
   48786       2   48768   48774      25   48762   48768      25   48756   48762
      25   48750   48756      25   48747   48750      25   48747   48774      25
   48738   48747      26   48732   48738       5   48732   48780       6   48726
   48732      16   48801   48804       1   48801   48807       2   48792   48801
       6   48786   48792      16   48831   48834       1   48831   48837       2
   48813   48819       5   48813   48831       6   48807   48813      16   48867
   48870       1   48867   48873       2   48858   48861      17   48858   48864
      17   48849   48858      19   48843   48849      20   48843   48867       6
   48837   48843      16   48897   48900       1   48897   48903       2   48879
   48885       5   48879   48897       6   48873   48879      16   48969   48972
       1   48969   48975       2   48948   48951      28   48948   48960      28
   48942   48948      28   48933   48942      30   48924   48933      12   48915
   48924      12   48909   48915      14   48909   48969       6   48903   48909
      16   48999   49002       1   48999   49005       2   48981   48987       5
   48981   48999       6   48975   48981      16   49056   49059       1   49056
   49062       2   49026   49032      22   49026   49044      22   49017   49026
      31   49011   49017      20   49011   49056       6   49005   49011      16
   49107   49110       1   49107   49113       2   49092   49095      33   49083
   49092      35   49074   49083      36   49068   49074      20   49068   49107
       6   49062   49068      16   49164   49167       1   49164   49170       2
   49134   49140      22   49134   49152      22   49125   49134      31   49119
   49125      20   49119   49164       6   49113   49119      16   49215   49218
       1   49215   49221       2   49200   49203       1   49200   49206       2
   49191   49200      37   49182   49191      36   49176   49182      20   49176
   49215       6   49170   49176      16   49236   49239       1   49236   49242
       2   49227   49236       6   49221   49227      16   49284   49287       1
   49284   49290       2   49254   49260      22   49254   49272      22   49248
   49254      23   49248   49284       6   49242   49248      16   49320   49323
       1   49320   49326       2   49311   49314      17   49311   49317      17
   49302   49311      19   49296   49302      20   49296   49320       6   49290
   49296      16   49377   49380       1   49377   49383       2   49347   49353
      22   49347   49365      22   49338   49347      31   49332   49338      20
   49332   49377       6   49326   49332      16   49434   49437       1   49434
   49440       2   49404   49410      22   49404   49422      22   49395   49404
      31   49389   49395      20   49389   49434       6   49383   49389      16
   49464   49467       1   49464   49470       2   49446   49452       5   49446
   49464       6   49440   49446      16   49500   49503       1   49500   49506
       2   49491   49494      17   49491   49497      17   49482   49491      19
   49476   49482      20   49476   49500       6   49470   49476      16   49530
   49533       1   49530   49536       2   49512   49518       5   49512   49530
       6   49506   49512      16   49578   49581       1   49578   49584       2
   49548   49554      22   49548   49566      22   49542   49548      23   49542
   49578       6   49536   49542      16   49608   49611       1   49608   49614
       2   49590   49596       5   49590   49608       6   49584   49590      16
   49656   49659       1   49656   49662       2   49626   49632      22   49626
   49644      22   49620   49626      23   49620   49656       6   49614   49620
      16   49698   49701       1   49698   49704       2   49674   49680      22
   49674   49692      40   49668   49674      23   49668   49698       6   49662
   49668      16   49749   49752       1   49749   49755       2   49734   49737
      33   49725   49734      35   49716   49725      36   49710   49716      20
   49710   49749       6   49704   49710      16   49770   49773       1   49770
   49776       2   49761   49770       6   49755   49761      16   49812   49815
       1   49812   49818       2   49806   49812       6   49797   49806       5
   49788   49797      41   49779   49788      41   49776   49779      42   49776
   49806      16   49878   49881       1   49878   49884       2   49857   49866
      10   49848   49857      12   49839   49848      12   49830   49839      12
   49824   49830      14   49824   49878       6   49818   49824      16   49899
   49902       1   49899   49905       2   49890   49899       6   49884   49890
      16   49971   49974       1   49971   49977       2   49950   49953      28
   49950   49962      28   49944   49950      28   49935   49944      30   49926
   49935      12   49917   49926      12   49911   49917      14   49911   49971
       6   49905   49911      16   50013   50016       1   50013   50019       2
   49989   49995      22   49989   50007      40   49983   49989      23   49983
   50013       6   49977   49983      16   50061   50064       1   50061   50067
       2   50031   50037      22   50031   50049      22   50025   50031      23
   50025   50061       6   50019   50025      16   50118   50121       1   50118
   50124       2   50097   50106      43   50079   50085      22   50079   50097
      31   50073   50079      23   50073   50118       6   50067   50073      16
   50175   50178       1   50175   50181       2   50154   50163      43   50136
   50142      22   50136   50154      31   50130   50136      23   50130   50175
       6   50124   50130      16   50220   50223       1   50220   50226       2
   50211   50214      17   50211   50217      17   50202   50211      19   50193
   50202      36   50187   50193      20   50187   50220       6   50181   50187
      16   50271   50274       1   50271   50277       2   50256   50259       1
   50256   50262       2   50247   50256      37   50238   50247      36   50232
   50238      20   50232   50271       6   50226   50232      16   50304   50307
       1   50304   50310       2   50289   50298      44   50283   50289      20
   50283   50304       6   50277   50283      16   50376   50379       1   50376
   50382       2   50367   50373      45   50361   50367      25   50355   50361
      25   50349   50355      25   50346   50349      46   50346   50373      47
   50340   50346      49   50334   50340      51   50331   50334      52   50331
   50373      53   50322   50331      54   50316   50322       5   50316   50376
       6   50310   50316      16   50397   50400       1   50397   50403       2
   50388   50397       6   50382   50388      16   50430   50433       1   50430
   50436       2   50415   50424      44   50409   50415      20   50409   50430
       6   50403   50409      16   50472   50475       1   50472   50478       2
```
