## Supplementary material for "How a pathogenic mutation impairs Hsp60 functional dynamics from monomeric to fully assembled states": Input scripts and videos: D_WT_ASPASP.top (part 47 of 116)

```
   50466   50472       6   50457   50466       5   50448   50457      41   50439
   50448      41   50436   50439      42   50436   50466      16   50538   50541
       1   50538   50544       2   50517   50526      10   50508   50517      12
   50499   50508      12   50490   50499      12   50484   50490      14   50484
   50538       6   50478   50484      16   50586   50589       1   50586   50592
       2   50556   50562      22   50556   50574      22   50550   50556      23
   50550   50586       6   50544   50550      16   50628   50631       1   50628
   50634       2   50604   50610      22   50604   50622      40   50598   50604
      23   50598   50628       6   50592   50598      16   50694   50697       1
   50694   50700       2   50673   50682      10   50664   50673      12   50655
   50664      12   50646   50655      12   50640   50646      14   50640   50694
       6   50634   50640      16   50730   50733       1   50730   50736       2
   50721   50724      17   50721   50727      17   50712   50721      19   50706
   50712      20   50706   50730       6   50700   50706      16   50751   50754
       1   50751   50757       2   50742   50751       6   50736   50742      16
   50799   50802       1   50799   50805       2   50769   50775      22   50769
   50787      22   50763   50769      23   50763   50799       6   50757   50763
      16   50841   50844       1   50841   50847       2   50817   50823      22
   50817   50835      40   50811   50817      23   50811   50841       6   50805
   50811      16   50889   50892       1   50889   50895       2   50859   50865
      22   50859   50877      22   50853   50859      23   50853   50889       6
   50847   50853      16   50919   50922       1   50919   50925       2   50901
   50907       5   50901   50919       6   50895   50901      16   50985   50988
       1   50985   50991       2   50964   50973      10   50955   50964      12
   50946   50955      12   50937   50946      12   50931   50937      14   50931
   50985       6   50925   50931      16   51018   51021       1   51018   51024
       2   51003   51012      44   50997   51003      20   50997   51018       6
   50991   50997      16   51075   51078       1   51075   51081       2   51054
   51063      43   51036   51042      22   51036   51054      31   51030   51036
      23   51030   51075       6   51024   51030      16   51111   51114       1
   51111   51117       2   51102   51105      17   51102   51108      17   51093
   51102      19   51087   51093      20   51087   51111       6   51081   51087
      16   51168   51171       1   51168   51174       2   51138   51144      22
   51138   51156      22   51129   51138      31   51123   51129      20   51123
   51168       6   51117   51123      16   51234   51237       1   51234   51240
       2   51213   51222      10   51204   51213      12   51195   51204      12
   51186   51195      12   51180   51186      14   51180   51234       6   51174
   51180      16   51270   51273       1   51270   51276       2   51261   51264
      17   51261   51267      17   51252   51261      19   51246   51252      20
   51246   51270       6   51240   51246      16   51336   51339       1   51336
   51342       2   51315   51324      10   51306   51315      12   51297   51306
      12   51288   51297      12   51282   51288      14   51282   51336       6
   51276   51282      16   51399   51402       1   51399   51405       2   51387
   51393      25   51378   51381      55   51378   51387      56   51372   51378
      56   51366   51372      25   51363   51366      25   51363   51393      25
   51354   51363      26   51348   51354       5   51348   51399       6   51342
   51348      16   51465   51468       1   51465   51471       2   51444   51453
      10   51435   51444      12   51426   51435      12   51417   51426      12
   51411   51417      14   51411   51465       6   51405   51411      16   51507
   51510       1   51507   51513       2   51492   51495       1   51492   51498
       2   51483   51492      37   51477   51483      20   51477   51507       6
   51471   51477      16   51564   51567       1   51564   51570       2   51543
   51552      43   51525   51531      22   51525   51543      31   51519   51525
      23   51519   51564       6   51513   51519      16   51585   51588       1
   51585   51591       2   51576   51585       6   51570   51576      16   51615
   51618       1   51615   51621       2   51597   51603       5   51597   51615
       6   51591   51597      16   51681   51684       1   51681   51687       2
   51660   51669      10   51651   51660      12   51642   51651      12   51633
   51642      12   51627   51633      14   51627   51681       6   51621   51627
      16   51738   51741       1   51738   51744       2   51708   51714      22
   51708   51726      22   51699   51708      31   51693   51699      20   51693
   51738       6   51687   51693      16   51786   51789       1   51786   51792
       2   51756   51762      22   51756   51774      22   51750   51756      23
   51750   51786       6   51744   51750      16   51837   51840       1   51837
   51843       2   51822   51825       1   51822   51828       2   51813   51822
      37   51804   51813      36   51798   51804      20   51798   51837       6
   51792   51798      16   51873   51876       1   51873   51879       2   51864
   51867      17   51864   51870      17   51855   51864      19   51849   51855
      20   51849   51873       6   51843   51849      16   51921   51924       1
   51921   51927       2   51891   51897      22   51891   51909      22   51885
   51891      23   51885   51921       6   51879   51885      16   51951   51954
       1   51951   51957       2   51933   51939       5   51933   51951       6
   51927   51933      16   51993   51996       1   51993   51999       2   51978
   51981       1   51978   51984       2   51969   51978      37   51963   51969
      20   51963   51993       6   51957   51963      16   52035   52038       1
   52035   52041       2   52020   52023       1   52020   52026       2   52011
   52020      37   52005   52011      20   52005   52035       6   51999   52005
      16   52077   52080       1   52077   52083       2   52053   52059      22
   52053   52071      40   52047   52053      23   52047   52077       6   52041
   52047      16   52119   52122       1   52119   52125       2   52104   52107
       1   52104   52110       2   52095   52104      37   52089   52095      20
   52089   52119       6   52083   52089      16   52164   52167       1   52164
   52170       2   52155   52158      17   52155   52161      17   52146   52155
      19   52137   52146      36   52131   52137      20   52131   52164       6
   52125   52131      16   52209   52212       1   52209   52215       2   52200
   52203      17   52200   52206      17   52191   52200      19   52182   52191
      36   52176   52182      20   52176   52209       6   52170   52176      16
   52239   52242       1   52239   52245       2   52221   52227       5   52221
   52239       6   52215   52221      16   52260   52263       1   52260   52266
       2   52251   52260       6   52245   52251      16   52296   52299       1
   52296   52302       2   52287   52290      17   52287   52293      17   52278
   52287      19   52272   52278      20   52272   52296       6   52266   52272
      16   52317   52320       1   52317   52323       2   52308   52317       6
   52302   52308      16   52359   52362       1   52359   52365       2   52335
   52341      22   52335   52353      40   52329   52335      23   52329   52359
       6   52323   52329      16   52401   52404       1   52401   52407       2
   52377   52383      22   52377   52395      40   52371   52377      23   52371
   52401       6   52365   52371      16   52443   52446       1   52443   52449
       2   52419   52425      22   52419   52437      40   52413   52419      23
   52413   52443       6   52407   52413      16   52473   52476       1   52473
   52479       2   52455   52461       5   52455   52473       6   52449   52455
      16   52515   52518       1   52515   52521       2   52491   52497      22
   52491   52509      40   52485   52491      23   52485   52515       6   52479
   52485      16   52563   52566       1   52563   52569       2   52533   52539
      22   52533   52551      22   52527   52533      23   52527   52563       6
   52521   52527      16   52620   52623       1   52620   52626       2   52590
   52596      22   52590   52608      22   52581   52590      31   52575   52581
      20   52575   52620       6   52569   52575      16   52650   52653       1
   52650   52656       2   52632   52638       5   52632   52650       6   52626
   52632      16   52722   52725       1   52722   52728       2   52701   52704
      28   52701   52713      28   52695   52701      28   52686   52695      30
   52677   52686      12   52668   52677      12   52662   52668      14   52662
   52722       6   52656   52662      16   52755   52758       1   52755   52761
       2   52740   52749      44   52734   52740      20   52734   52755       6
   52728   52734      16   52812   52815       1   52812   52818       2   52791
   52800      43   52773   52779      22   52773   52791      31   52767   52773
      23   52767   52812       6   52761   52767      16   52842   52845       1
   52842   52848       2   52824   52830       5   52824   52842       6   52818
   52824      16   52908   52911       1   52908   52914       2   52887   52896
      10   52878   52887      12   52869   52878      12   52860   52869      12
   52854   52860      14   52854   52908       6   52848   52854      16   52953
   52956       1   52953   52959       2   52944   52947      17   52944   52950
      17   52935   52944      19   52926   52935      36   52920   52926      20
   52920   52953       6   52914   52920      16   52974   52977       1   52974
   52980       2   52965   52974       6   52959   52965      16   53034   53037
       1   53034   53040       2   53022   53028      25   53016   53022      25
   53010   53016      25   53004   53010      25   53001   53004      25   53001
   53028      25   52992   53001      26   52986   52992       5   52986   53034
       6   52980   52986      16   53079   53082       1   53079   53085       2
   53070   53073      17   53070   53076      17   53061   53070      19   53052
   53061      36   53046   53052      20   53046   53079       6   53040   53046
      16   53145   53148       1   53145   53151       2   53124   53133      10
   53115   53124      12   53106   53115      12   53097   53106      12   53091
   53097      14   53091   53145       6   53085   53091      16   53202   53205
       1   53202   53208       2   53181   53190      43   53163   53169      22
   53163   53181      31   53157   53163      23   53157   53202       6   53151
   53157      16   53235   53238       1   53235   53241       2   53220   53229
      44   53214   53220      20   53214   53235       6   53208   53214      16
   53301   53304       1   53301   53307       2   53280   53289      10   53271
   53280      12   53262   53271      12   53253   53262      12   53247   53253
      14   53247   53301       6   53241   53247      16   53322   53325       1
   53322   53328       2   53313   53322       6   53307   53313      16   53352
   53355       1   53352   53358       2   53334   53340       5   53334   53352
       6   53328   53334      16   53394   53397       1   53394   53400       2
   53379   53382       1   53379   53385       2   53370   53379      37   53364
   53370      20   53364   53394       6   53358   53364      16   53436   53439
       1   53436   53442       2   53430   53436       6   53421   53430       5
   53412   53421      41   53403   53412      41   53400   53403      42   53400
   53430      16   53484   53487       1   53484   53490       2   53454   53460
      22   53454   53472      22   53448   53454      23   53448   53484       6
   53442   53448      16   53529   53532       1   53529   53535       2   53520
   53523      17   53520   53526      17   53511   53520      19   53502   53511
      36   53496   53502      20   53496   53529       6   53490   53496      16
   53586   53589       1   53586   53592       2   53565   53574      43   53547
   53553      22   53547   53565      31   53541   53547      23   53541   53586
       6   53535   53541      16   53658   53661       1   53658   53664       2
   53637   53640      28   53637   53649      28   53631   53637      28   53622
   53631      30   53613   53622      12   53604   53613      12   53598   53604
      14   53598   53658       6   53592   53598      16   53730   53733       1
   53730   53736       2   53709   53712      28   53709   53721      28   53703
   53709      28   53694   53703      30   53685   53694      12   53676   53685
      12   53670   53676      14   53670   53730       6   53664   53670      16
   53751   53754       1   53751   53757       2   53742   53751       6   53736
   53742      16   53799   53802       1   53799   53805       2   53769   53775
      22   53769   53787      22   53763   53769      23   53763   53799       6
   53757   53763      16   53850   53853       1   53850   53856       2   53835
   53838      33   53826   53835      35   53817   53826      36   53811   53817
      20   53811   53850       6   53805   53811      16   53907   53910       1
   53907   53913       2   53877   53883      22   53877   53895      22   53868
   53877      31   53862   53868      20   53862   53907       6   53856   53862
      16   53937   53940       1   53937   53943       2   53919   53925       5
   53919   53937       6   53913   53919      16   53985   53988       1   53985
   53991       2   53955   53961      22   53955   53973      22   53949   53955
      23   53949   53985       6   53943   53949      16   54021   54024       1
   54021   54027       2   54012   54015      17   54012   54018      17   54003
   54012      19   53997   54003      20   53997   54021       6   53991   53997
      16   54051   54054       1   54051   54057       2   54033   54039       5
   54033   54051       6   54027   54033      16   54099   54102       1   54099
   54105       2   54069   54075      22   54069   54087      22   54063   54069
      23   54063   54099       6   54057   54063      16   54156   54159       1
   54156   54162       2   54135   54144      43   54117   54123      22   54117
   54135      31   54111   54117      23   54111   54156       6   54105   54111
      16   54186   54189       1   54186   54192       2   54168   54174       5
   54168   54186       6   54162   54168      16   54231   54234       1   54231
   54237       2   54222   54225      17   54222   54228      17   54213   54222
      19   54204   54213      36   54198   54204      20   54198   54231       6
   54192   54198      16   54288   54291       1   54288   54294       2   54258
   54264      22   54258   54276      22   54249   54258      31   54243   54249
      20   54243   54288       6   54237   54243      16   54354   54357       1
   54354   54360       2   54333   54342      10   54324   54333      12   54315
   54324      12   54306   54315      12   54300   54306      14   54300   54354
       6   54294   54300      16   54420   54423       1   54420   54426       2
   54399   54408      10   54390   54399      12   54381   54390      12   54372
   54381      12   54366   54372      14   54366   54420       6   54360   54366
      16   54471   54474       1   54471   54477       2   54456   54459       1
   54456   54462       2   54447   54456      37   54438   54447      36   54432
   54438      20   54432   54471       6   54426   54432      16   54504   54507
       1   54504   54510       2   54489   54498      44   54483   54489      20
   54483   54504       6   54477   54483      16   54570   54573       1   54570
   54576       2   54549   54558      10   54540   54549      12   54531   54540
      12   54522   54531      12   54516   54522      14   54516   54570       6
   54510   54516      16   54612   54615       1   54612   54618       2   54606
   54612       6   54597   54606       5   54588   54597      41   54579   54588
      41   54576   54579      42   54576   54606      16   54660   54663       1
   54660   54666       2   54630   54636      22   54630   54648      22   54624
   54630      23   54624   54660       6   54618   54624      16   54702   54705
       1   54702   54708       2   54678   54684      22   54678   54696      40
   54672   54678      23   54672   54702       6   54666   54672      16   54744
   54747       1   54744   54750       2   54720   54726      22   54720   54738
      40   54714   54720      23   54714   54744       6   54708   54714      16
   54786   54789       1   54786   54792       2   54780   54786       6   54771
   54780       5   54762   54771      41   54753   54762      41   54750   54753
      42   54750   54780      16   54831   54834       1   54831   54837       2
   54822   54825      17   54822   54828      17   54813   54822      19   54804
   54813      36   54798   54804      20   54798   54831       6   54792   54798
      16   54876   54879       1   54876   54882       2   54867   54870      17
   54867   54873      17   54858   54867      19   54849   54858      36   54843
   54849      20   54843   54876       6   54837   54843      16   54933   54936
       1   54933   54939       2   54912   54921      43   54894   54900      22
   54894   54912      31   54888   54894      23   54888   54933       6   54882
   54888      16   54963   54966       1   54963   54969       2   54945   54951
       5   54945   54963       6   54939   54945      16   55014   55017       1
   55014   55020       2   54999   55002       1   54999   55005       2   54990
   54999      37   54981   54990      36   54975   54981      20   54975   55014
       6   54969   54975      16   55062   55065       1   55062   55068       2
   55032   55038      22   55032   55050      22   55026   55032      23   55026
   55062       6   55020   55026      16   55092   55095       1   55092   55098
       2   55074   55080       5   55074   55092       6   55068   55074      16
   55134   55137       1   55134   55140       2   55110   55116      22   55110
   55128      40   55104   55110      23   55104   55134       6   55098   55104
      16   55191   55194       1   55191   55197       2   55170   55179      43
   55152   55158      22   55152   55170      31   55146   55152      23   55146
   55191       6   55140   55146      16   55224   55227       1   55224   55230
       2   55209   55218      44   55203   55209      20   55203   55224       6
   55197   55203      16   55254   55257       1   55254   55260       2   55236
   55242       5   55236   55254       6   55230   55236      16   55296   55299
       1   55296   55302       2   55281   55284       1   55281   55287       2
   55272   55281      37   55266   55272      20   55266   55296       6   55260
   55266      16   55317   55320       1   55317   55323       2   55308   55317
       6   55302   55308      16   55353   55356       1   55353   55359       2
   55344   55347      17   55344   55350      17   55335   55344      19   55329
   55335      20   55329   55353       6   55323   55329      16   55419   55422
       1   55419   55425       2   55398   55407      10   55389   55398      12
   55380   55389      12   55371   55380      12   55365   55371      14   55365
   55419       6   55359   55365      16   55464   55467       1   55464   55470
       2   55455   55458      17   55455   55461      17   55446   55455      19
   55437   55446      36   55431   55437      20   55431   55464       6   55425
   55431      16   55521   55524       1   55521   55527       2   55500   55509
      43   55482   55488      22   55482   55500      31   55476   55482      23
   55476   55521       6   55470   55476      16   55542   55545       1   55542
   55548       2   55533   55542       6   55527   55533      16   55584   55587
       1   55584   55590       2   55569   55572       1   55569   55575       2
   55560   55569      37   55554   55560      20   55554   55584       6   55548
   55554      16   55641   55644       1   55641   55647       2   55620   55629
      43   55602   55608      22   55602   55620      31   55596   55602      23
   55596   55641       6   55590   55596      16   55698   55701       1   55698
   55704       2   55677   55686      43   55659   55665      22   55659   55677
      31   55653   55659      23   55653   55698       6   55647   55653      16
   55731   55734       1   55731   55737       2   55716   55725      44   55710
   55716      20   55710   55731       6   55704   55710      16   55767   55770
       1   55767   55773       2   55758   55761      17   55758   55764      17
   55749   55758      19   55743   55749      20   55743   55767       6   55737
   55743      16   55797   55800       1   55797   55803       2   55779   55785
       5   55779   55797       6   55773   55779      16   55848   55851       1
   55848   55854       2   55833   55836      33   55824   55833      35   55815
   55824      36   55809   55815      20   55809   55848       6   55803   55809
      16   55914   55917       1   55914   55920       2   55893   55902      10
   55884   55893      12   55875   55884      12   55866   55875      12   55860
   55866      14   55860   55914       6   55854   55860      16   55980   55983
       1   55980   55986       2   55959   55968      10   55950   55959      12
   55941   55950      12   55932   55941      12   55926   55932      14   55926
   55980       6   55920   55926      16   56028   56031       1   56028   56034
       2   55998   56004      22   55998   56016      22   55992   55998      23
   55992   56028       6   55986   55992      16   56049   56052       1   56049
   56055       2   56040   56049       6   56034   56040      16   56121   56124
       1   56121   56127       2   56100   56103      28   56100   56112      28
   56094   56100      28   56085   56094      30   56076   56085      12   56067
   56076      12   56061   56067      14   56061   56121       6   56055   56061
      16   56187   56190       1   56187   56193       2   56166   56175      10
   56157   56166      12   56148   56157      12   56139   56148      12   56133
   56139      14   56133   56187       6   56127   56133      16   56208   56211
       1   56208   56214       2   56199   56208       6   56193   56199      16
   56256   56259       1   56256   56262       2   56226   56232      22   56226
   56244      22   56220   56226      23   56220   56256       6   56214   56220
      16   56313   56316       1   56313   56319       2   56292   56301      43
   56274   56280      22   56274   56292      31   56268   56274      23   56268
   56313       6   56262   56268      16   56355   56358       1   56355   56361
       2   56331   56337      22   56331   56349      40   56325   56331      23
   56325   56355       6   56319   56325      16   56403   56406       1   56403
   56409       2   56373   56379      22   56373   56391      22   56367   56373
      23   56367   56403       6   56361   56367      16   56469   56472       1
   56469   56475       2   56448   56457      10   56439   56448      12   56430
   56439      12   56421   56430      12   56415   56421      14   56415   56469
       6   56409   56415      16   56505   56508       1   56505   56511       2
   56496   56499      17   56496   56502      17   56487   56496      19   56481
   56487      20   56481   56505       6   56475   56481      16   56526   56529
       1   56526   56532       2   56517   56526       6   56511   56517      16
   56592   56595       1   56592   56598       2   56571   56580      10   56562
   56571      12   56553   56562      12   56544   56553      12   56538   56544
      14   56538   56592       6   56532   56538      16   56634   56637       1
   56634   56640       2   56610   56616      22   56610   56628      40   56604
   56610      23   56604   56634       6   56598   56604      16   56691   56694
       1   56691   56697       2   56661   56667      22   56661   56679      22
   56652   56661      31   56646   56652      20   56646   56691       6   56640
   56646      16   56733   56736       1   56733   56739       2   56718   56721
       1   56718   56724       2   56709   56718      37   56703   56709      20
   56703   56733       6   56697   56703      16   56769   56772       1   56769
   56775       2   56760   56763      17   56760   56766      17   56751   56760
      19   56745   56751      20   56745   56769       6   56739   56745      16
   56814   56817       1   56814   56820       2   56805   56808      17   56805
   56811      17   56796   56805      19   56787   56796      36   56781   56787
      20   56781   56814       6   56775   56781      16   56871   56874       1
   56871   56877       2   56841   56847      22   56841   56859      22   56832
   56841      31   56826   56832      20   56826   56871       6   56820   56826
      16   56916   56919       1   56916   56922       2   56907   56910      17
   56907   56913      17   56898   56907      19   56889   56898      36   56883
   56889      20   56883   56916       6   56877   56883      16   56973   56976
       1   56973   56979       2   56952   56961      43   56934   56940      22
   56934   56952      31   56928   56934      23   56928   56973       6   56922
   56928      16   57030   57033       1   57030   57036       2   57009   57018
      43   56991   56997      22   56991   57009      31   56985   56991      23
   56985   57030       6   56979   56985      16   57075   57078       1   57075
   57081       2   57066   57069      17   57066   57072      17   57057   57066
      19   57048   57057      36   57042   57048      20   57042   57075       6
   57036   57042      16   57096   57099       1   57096   57102       2   57087
   57096       6   57081   57087      16   57147   57150       1   57147   57153
       2   57132   57135      33   57123   57132      35   57114   57123      36
   57108   57114      20   57108   57147       6   57102   57108      16   57213
   57216       1   57213   57219       2   57192   57201      10   57183   57192
      12   57174   57183      12   57165   57174      12   57159   57165      14
   57159   57213       6   57153   57159      16   57273   57276       1   57273
   57279       2   57261   57267      25   57255   57261      25   57249   57255
      25   57243   57249      25   57240   57243      25   57240   57267      25
   57231   57240      26   57225   57231       5   57225   57273       6   57219
   57225      16   57309   57312       1   57309   57315       2   57300   57303
      17   57300   57306      17   57291   57300      19   57285   57291      20
   57285   57309       6   57279   57285      16   57381   57384       1   57381
   57387       2   57360   57363      28   57360   57372      28   57354   57360
      28   57345   57354      30   57336   57345      12   57327   57336      12
   57321   57327      14   57321   57381       6   57315   57321      16   57402
   57405       1   57402   57408       2   57393   57402       6   57387   57393
      16   57465   57468       1   57465   57471       2   57453   57459      25
   57444   57447      55   57444   57453      56   57438   57444      56   57432
   57438      25   57429   57432      25   57429   57459      25   57420   57429
      26   57414   57420       5   57414   57465       6   57408   57414      16
   57522   57525       1   57522   57528       2   57501   57510      43   57483
   57489      22   57483   57501      31   57477   57483      23   57477   57522
       6   57471   57477      16   57555   57558       1   57555   57561       2
   57540   57549      44   57534   57540      20   57534   57555       6   57528
   57534      16   57597   57600       1   57597   57603       2   57591   57597
       6   57582   57591       5   57573   57582      41   57564   57573      41
   57561   57564      42   57561   57591      16   57660   57663       1   57660
   57666       2   57648   57654      25   57639   57642      55   57639   57648
      56   57633   57639      56   57627   57633      25   57624   57627      25
   57624   57654      25   57615   57624      26   57609   57615       5   57609
   57660       6   57603   57609      16   57720   57723       1   57720   57726
       2   57708   57714      25   57702   57708      25   57696   57702      25
   57690   57696      25   57687   57690      25   57687   57714      25   57678
   57687      26   57672   57678       5   57672   57720       6   57666   57672
      16   57777   57780       1   57777   57783       2   57756   57765      43
   57738   57744      22   57738   57756      31   57732   57738      23   57732
   57777       6   57726   57732      16   57819   57822       1   57819   57825
       2   57804   57807       1   57804   57810       2   57795   57804      37
   57789   57795      20   57789   57819       6   57783   57789      16   57861
   57864       1   57861   57867       2   57837   57843      22   57837   57855
      40   57831   57837      23   57831   57861       6   57825   57831      16
   57894   57897       1   57894   57900       2   57879   57888      44   57873
   57879      20   57873   57894       6   57867   57873      16   57960   57963
       1   57960   57966       2   57939   57948      10   57930   57939      12
   57921   57930      12   57912   57921      12   57906   57912      14   57906
   57960       6   57900   57906      16   57981   57984       1   57981   57987
       2   57972   57981       6   57966   57972      16   58032   58035       1
   58032   58038       2   58017   58020       1   58017   58023       2   58008
   58017      37   57999   58008      36   57993   57999      20   57993   58032
       6   57987   57993      16   58098   58101       1   58098   58104       2
   58077   58086      10   58068   58077      12   58059   58068      12   58050
   58059      12   58044   58050      14   58044   58098       6   58038   58044
      16   58131   58134       1   58131   58137       2   58116   58125      58
   58110   58116      20   58110   58131       6   58104   58110      16   58176
   58179       1   58176   58182       2   58167   58170      17   58167   58173
      17   58158   58167      19   58149   58158      36   58143   58149      20
   58143   58176       6   58137   58143      16   58236   58239       1   58236
   58242       2   58224   58230      25   58218   58224      25   58212   58218
      25   58206   58212      25   58203   58206      25   58203   58230      25
   58194   58203      26   58188   58194       5   58188   58236       6   58182
   58188      16   58287   58290       1   58287   58293       2   58272   58275
       1   58272   58278       2   58263   58272      37   58254   58263      36
   58248   58254      20   58248   58287       6   58242   58248      16   58323
   58326       1   58323   58329       2   58314   58317      17   58314   58320
      17   58305   58314      19   58299   58305      20   58299   58323       6
   58293   58299      16   58353   58356       1   58353   58359       2   58335
   58341       5   58335   58353       6   58329   58335      16   58416   58419
       1   58416   58422       2   58404   58410      25   58395   58398      55
   58395   58404      56   58389   58395      56   58383   58389      25   58380
   58383      25   58380   58410      25   58371   58380      26   58365   58371
       5   58365   58416       6   58359   58365      16   58464   58467       1
   58464   58470       2   58434   58440      22   58434   58452      22   58428
   58434      23   58428   58464       6   58422   58428      16   58521   58524
       1   58521   58527       2   58491   58497      22   58491   58509      22
   58482   58491      31   58476   58482      20   58476   58521       6   58470
   58476      16   58578   58581       1   58578   58584       2   58548   58554
      22   58548   58566      22   58539   58548      31   58533   58539      20
   58533   58578       6   58527   58533      16   58611   58614       1   58611
   58617       2   58596   58605      44   58590   58596      20   58590   58611
       6   58584   58590      16   58656   58659       1   58656   58662       2
   58647   58650      17   58647   58653      17   58638   58647      19   58629
   58638      36   58623   58629      20   58623   58656       6   58617   58623
      16   58722   58725       1   58722   58728       2   58701   58710      10
   58692   58701      12   58683   58692      12   58674   58683      12   58668
   58674      14   58668   58722       6   58662   58668      16   58788   58791
       1   58788   58794       2   58767   58776      10   58758   58767      12
   58749   58758      12   58740   58749      12   58734   58740      14   58734
   58788       6   58728   58734      16   58845   58848       1   58845   58851
       2   58824   58833      43   58806   58812      22   58806   58824      31
   58800   58806      23   58800   58845       6   58794   58800      16   58878
   58881       1   58878   58884       2   58863   58872      44   58857   58863
      20   58857   58878       6   58851   58857      16   58911   58914       1
   58911   58917       2   58896   58905      44   58890   58896      20   58890
   58911       6   58884   58890      16   58968   58971       1   58968   58974
       2   58947   58956      43   58929   58935      22   58929   58947      31
   58923   58929      23   58923   58968       6   58917   58923      16   59019
   59022       1   59019   59025       2   59004   59007       1   59004   59010
       2   58995   59004      37   58986   58995      36   58980   58986      20
   58980   59019       6   58974   58980      16   59052   59055       1   59052
   59058       2   59037   59046      44   59031   59037      20   59031   59052
       6   59025   59031      16   59109   59112       1   59109   59115       2
   59088   59097      43   59070   59076      22   59070   59088      31   59064
   59070      23   59064   59109       6   59058   59064      16   59157   59160
       1   59157   59163       2   59127   59133      22   59127   59145      22
   59121   59127      23   59121   59157       6   59115   59121      16   59199
   59202       1   59199   59205       2   59193   59199       6   59184   59193
       5   59175   59184      41   59166   59175      41   59163   59166      42
   59163   59193      16   59229   59232       1   59229   59235       2   59211
   59217       5   59211   59229       6   59205   59211      16   59286   59289
       1   59286   59292       2   59256   59262      22   59256   59274      22
   59247   59256      31   59241   59247      20   59241   59286       6   59235
   59241      16   59331   59334       1   59331   59337       2   59322   59325
      17   59322   59328      17   59313   59322      19   59304   59313      36
   59298   59304      20   59298   59331       6   59292   59298      16   59388
   59391       1   59388   59394       2   59367   59376      43   59349   59355
      22   59349   59367      31   59343   59349      23   59343   59388       6
   59337   59343      16   59418   59421       1   59418   59424       2   59400
   59406       5   59400   59418       6   59394   59400      16   59460   59463
       1   59460   59466       2   59445   59448       1   59445   59451       2
   59436   59445      37   59430   59436      20   59430   59460       6   59424
   59430      16   59490   59493       1   59490   59496       2   59472   59478
       5   59472   59490       6   59466   59472      16   59541   59544       1
   59541   59547       2   59529   59535      51   59523   59529      60   59520
   59523      61   59517   59520      62   59517   59535      63   59508   59517
      64   59502   59508       5   59502   59541       6   59496   59502      16
   59613   59616       1   59613   59619       2   59592   59595      28   59592
   59604      28   59586   59592      28   59577   59586      30   59568   59577
      12   59559   59568      12   59553   59559      14   59553   59613       6
   59547   59553      16   59679   59682       1   59679   59685       2   59658
   59667      10   59649   59658      12   59640   59649      12   59631   59640
      12   59625   59631      14   59625   59679       6   59619   59625      16
   59721   59724       1   59721   59727       2   59715   59721       6   59706
   59715       5   59697   59706      41   59688   59697      41   59685   59688
      42   59685   59715      16   59778   59781       1   59778   59784       2
   59748   59754      22   59748   59766      22   59739   59748      31   59733
   59739      20   59733   59778       6   59727   59733      16   59826   59829
       1   59826   59832       2   59796   59802      22   59796   59814      22
   59790   59796      23   59790   59826       6   59784   59790      16   59883
   59886       1   59883   59889       2   59862   59871      43   59844   59850
      22   59844   59862      31   59838   59844      23   59838   59883       6
   59832   59838      16   59940   59943       1   59940   59946       2   59919
   59928      43   59901   59907      22   59901   59919      31   59895   59901
      23   59895   59940       6   59889   59895      16   59970   59973       1
   59970   59976       2   59952   59958       5   59952   59970       6   59946
   59952      16   60015   60018       1   60015   60021       2   60006   60009
      17   60006   60012      17   59997   60006      19   59988   59997      36
   59982   59988      20   59982   60015       6   59976   59982      16   60051
   60054       1   60051   60057       2   60042   60045      17   60042   60048
      17   60033   60042      19   60027   60033      20   60027   60051       6
   60021   60027      16   60099   60102       1   60099   60105       2   60069
   60075      22   60069   60087      22   60063   60069      23   60063   60099
       6   60057   60063      16   60135   60138       1   60135   60141       2
   60126   60129      17   60126   60132      17   60117   60126      19   60111
   60117      20   60111   60135       6   60105   60111      16   60156   60159
       1   60156   60162       2   60147   60156       6   60141   60147      16
   60201   60204       1   60201   60207       2   60192   60195      17   60192
   60198      17   60183   60192      19   60174   60183      36   60168   60174
      20   60168   60201       6   60162   60168      16   60231   60234       1
   60231   60237       2   60213   60219       5   60213   60231       6   60207
   60213      16   60288   60291       1   60288   60294       2   60258   60264
      22   60258   60276      22   60249   60258      31   60243   60249      20
   60243   60288       6   60237   60243      16   60321   60324       1   60321
   60327       2   60306   60315      44   60300   60306      20   60300   60321
       6   60294   60300      16   60363   60366       1   60363   60369       2
   60339   60345      22   60339   60357      40   60333   60339      23   60333
   60363       6   60327   60333      16   60420   60423       1   60420   60426
       2   60390   60396      22   60390   60408      22   60381   60390      31
   60375   60381      20   60375   60420       6   60369   60375      16   60468
   60471       1   60468   60474       2   60438   60444      22   60438   60456
      22   60432   60438      23   60432   60468       6   60426   60432      16
   60525   60528       1   60525   60531       2   60495   60501      22   60495
   60513      22   60486   60495      31   60480   60486      20   60480   60525
       6   60474   60480      16   60567   60570       1   60567   60573       2
   60552   60555       1   60552   60558       2   60543   60552      37   60537
   60543      20   60537   60567       6   60531   60537      16   60639   60642
       1   60639   60645       2   60618   60621      28   60618   60630      28
   60612   60618      28   60603   60612      30   60594   60603      12   60585
   60594      12   60579   60585      14   60579   60639       6   60573   60579
      16   60696   60699       1   60696   60702       2   60666   60672      22
   60666   60684      22   60657   60666      31   60651   60657      20   60651
   60696       6   60645   60651      16   60762   60765       1   60762   60768
       2   60741   60750      10   60732   60741      12   60723   60732      12
   60714   60723      12   60708   60714      14   60708   60762       6   60702
   60708      16   60810   60813       1   60810   60816       2   60780   60786
      22   60780   60798      22   60774   60780      23   60774   60810       6
   60768   60774      16   60831   60834       1   60831   60837       2   60822
   60831       6   60816   60822      16   60888   60891       1   60888   60894
       2   60858   60864      22   60858   60876      22   60849   60858      31
   60843   60849      20   60843   60888       6   60837   60843      16   60939
   60942       1   60939   60945       2   60924   60927       1   60924   60930
       2   60915   60924      37   60906   60915      36   60900   60906      20
   60900   60939       6   60894   60900      16   60987   60990       1   60987
   60993       2   60957   60963      22   60957   60975      22   60951   60957
      23   60951   60987       6   60945   60951      16   61035   61038       1
   61035   61041       2   61005   61011      22   61005   61023      22   60999
   61005      23   60999   61035       6   60993   60999      16   61065   61068
       1   61065   61071       2   61047   61053       5   61047   61065       6
   61041   61047      16   61113   61116       1   61113   61119       2   61083
   61089      22   61083   61101      22   61077   61083      23   61077   61113
       6   61071   61077      16   61179   61182       1   61179   61185       2
   61158   61167      10   61149   61158      12   61140   61149      12   61131
   61140      12   61125   61131      14   61125   61179       6   61119   61125
      16   61209   61212       1   61209   61215       2   61191   61197       5
   61191   61209       6   61185   61191      16   61251   61254       1   61251
   61257       2   61245   61251       6   61236   61245       5   61227   61236
      41   61218   61227      41   61215   61218      42   61215   61245      16
   61272   61275       1   61272   61278       2   61263   61272       6   61257
   61263      16   61332   61335       1   61332   61338       2   61320   61326
      25   61314   61320      25   61308   61314      25   61302   61308      25
   61299   61302      25   61299   61326      25   61290   61299      26   61284
   61290       5   61284   61332       6   61278   61284      16   61353   61356
       1   61353   61359       2   61344   61353       6   61338   61344      16
   61389   61392       1   61389   61395       2   61380   61383      17   61380
   61386      17   61371   61380      19   61365   61371      20   61365   61389
       6   61359   61365      16   61431   61434       1   61431   61437       2
   61416   61419       1   61416   61422       2   61407   61416      37   61401
   61407      20   61401   61431       6   61395   61401      16   61503   61506
       1   61503   61509       2   61482   61485      28   61482   61494      28
   61476   61482      28   61467   61476      30   61458   61467      12   61449
   61458      12   61443   61449      14   61443   61503       6   61437   61443
      16   61569   61572       1   61569   61575       2   61548   61557      10
   61539   61548      12   61530   61539      12   61521   61530      12   61515
   61521      14   61515   61569       6   61509   61515      16   61611   61614
       1   61611   61617       2   61596   61599       1   61596   61602       2
   61587   61596      37   61581   61587      20   61581   61611       6   61575
   61581      16   61662   61665       1   61662   61668       2   61647   61650
       1   61647   61653       2   61638   61647      37   61629   61638      36
   61623   61629      20   61623   61662       6   61617   61623      16   61719
   61722       1   61719   61725       2   61689   61695      22   61689   61707
      22   61680   61689      31   61674   61680      20   61674   61719       6
   61668   61674      16   61785   61788       1   61785   61791       2   61764
   61773      10   61755   61764      12   61746   61755      12   61737   61746
      12   61731   61737      14   61731   61785       6   61725   61731      16
   61821   61824       1   61821   61827       2   61812   61815      17   61812
   61818      17   61803   61812      19   61797   61803      20   61797   61821
       6   61791   61797      16   61872   61875       1   61872   61878       2
   61857   61860      33   61848   61857      35   61839   61848      36   61833
   61839      20   61833   61872       6   61827   61833      16   61902   61905
       1   61902   61908       2   61884   61890       5   61884   61902       6
   61878   61884      16   61959   61962       1   61959   61965       2   61938
   61947      43   61920   61926      22   61920   61938      31   61914   61920
      23   61914   61959       6   61908   61914      16   61989   61992       1
   61989   61995       2   61971   61977       5   61971   61989       6   61965
   61971      16   62031   62034       1   62031   62037       2   62007   62013
      22   62007   62025      40   62001   62007      23   62001   62031       6
   61995   62001      16   62052   62055       1   62052   62058       2   62043
   62052       6   62037   62043      16   62073   62076       1   62073   62079
       2   62064   62073       6   62058   62064      16   62103   62106       1
   62103   62109       2   62085   62091       5   62085   62103       6   62079
   62085      16   62151   62154       1   62151   62157       2   62121   62127
      22   62121   62139      22   62115   62121      23   62115   62151       6
   62109   62115      16   62211   62214       1   62211   62217       2   62199
   62205      25   62193   62199      25   62187   62193      25   62181   62187
      25   62178   62181      25   62178   62205      25   62169   62178      26
   62163   62169       5   62163   62211       6   62157   62163      16   62232
   62235       1   62232   62238       2   62223   62232       6   62217   62223
      16   62277   62280       1   62277   62283       2   62268   62271      17
   62268   62274      17   62259   62268      19   62250   62259      36   62244
   62250      20   62244   62277       6   62238   62244      16   62322   62325
       1   62322   62328       2   62313   62316      17   62313   62319      17
   62304   62313      19   62295   62304      36   62289   62295      20   62289
   62322       6   62283   62289      16   62343   62346       1   62343   62349
       2   62334   62343       6   62328   62334      16   62400   62403       1
   62400   62406       2   62370   62376      22   62370   62388      22   62361
   62370      31   62355   62361      20   62355   62400       6   62349   62355
      16   62442   62445       1   62442   62448       2   62418   62424      22
   62418   62436      40   62412   62418      23   62412   62442       6   62406
   62412      16   62499   62502       1   62499   62505       2   62469   62475
      22   62469   62487      22   62460   62469      31   62454   62460      20
   62454   62499       6   62448   62454      16   62541   62544       1   62541
   62547       2   62526   62529       1   62526   62532       2   62517   62526
      37   62511   62517      20   62511   62541       6   62505   62511      16
   62598   62601       1   62598   62604       2   62568   62574      22   62568
   62586      22   62559   62568      31   62553   62559      20   62553   62598
       6   62547   62553      16   62643   62646       1   62643   62649       2
   62634   62637      17   62634   62640      17   62625   62634      19   62616
   62625      36   62610   62616      20   62610   62643       6   62604   62610
      16   62679   62682       1   62679   62685       2   62670   62673      17
   62670   62676      17   62661   62670      19   62655   62661      20   62655
   62679       6   62649   62655      16   62727   62730       1   62727   62733
       2   62697   62703      22   62697   62715      22   62691   62697      23
   62691   62727       6   62685   62691      16   62778   62781       1   62778
   62784       2   62763   62766       1   62763   62769       2   62754   62763
      37   62745   62754      36   62739   62745      20   62739   62778       6
   62733   62739      16   62820   62823       1   62820   62826       2   62814
   62820       6   62805   62814       5   62796   62805      41   62787   62796
      41   62784   62787      42   62784   62814      16   62871   62874       1
   62871   62877       2   62859   62865      51   62853   62859      60   62850
   62853      61   62847   62850      62   62847   62865      63   62838   62847
      64   62832   62838       5   62832   62871       6   62826   62832      16
   62907   62910       1   62907   62913       2   62898   62901      17   62898
   62904      17   62889   62898      19   62883   62889      20   62883   62907
       6   62877   62883      16   62964   62967       1   62964   62970       2
   62934   62940      22   62934   62952      22   62925   62934      31   62919
   62925      20   62919   62964       6   62913   62919      16   62985   62988
       1   62985   62991       2   62976   62985       6   62970   62976      16
   63051   63054       1   63051   63057       2   63030   63039      10   63021
   63030      12   63012   63021      12   63003   63012      12   62997   63003
      14   62997   63051       6   62991   62997      16   63099   63102       1
   63099   63105       2   63069   63075      22   63069   63087      22   63063
   63069      23   63063   63099       6   63057   63063      16   63120   63123
       1   63120   63126       2   63111   63120       6   63105   63111      16
   63165   63168       1   63165   63171       2   63156   63159      17   63156
   63162      17   63147   63156      19   63138   63147      36   63132   63138
      20   63132   63165       6   63126   63132      16   63213   63216       1
   63213   63219       2   63183   63189      22   63183   63201      22   63177
   63183      23   63177   63213       6   63171   63177      16   63270   63273
       1   63270   63276       2   63249   63258      43   63231   63237      22
   63231   63249      31   63225   63231      23   63225   63270       6   63219
   63225      16   63318   63321       1   63318   63324       2   63288   63294
      22   63288   63306      22   63282   63288      23   63282   63318       6
   63276   63282      16   63360   63363       1   63360   63366       2   63336
   63342      22   63336   63354      40   63330   63336      23   63330   63360
       6   63324   63330      16   63426   63429       1   63426   63432       2
   63405   63414      10   63396   63405      12   63387   63396      12   63378
   63387      12   63372   63378      14   63372   63426       6   63366   63372
      16   63462   63465       1   63462   63468       2   63453   63456      17
   63453   63459      17   63444   63453      19   63438   63444      20   63438
   63462       6   63432   63438      16   63498   63501       1   63498   63504
       2   63489   63492      17   63489   63495      17   63480   63489      19
   63474   63480      20   63474   63498       6   63468   63474      16   63528
   63531       1   63528   63534       2   63510   63516       5   63510   63528
       6   63504   63510      16   63579   63582       1   63579   63585       2
   63564   63567      33   63555   63564      35   63546   63555      36   63540
   63546      20   63540   63579       6   63534   63540      16   63636   63639
       1   63636   63642       2   63606   63612      22   63606   63624      22
   63597   63606      31   63591   63597      20   63591   63636       6   63585
   63591      16   63693   63696       1   63693   63699       2   63663   63669
      22   63663   63681      22   63654   63663      31   63648   63654      20
   63648   63693       6   63642   63648      16   63759   63762       1   63759
   63765       2   63738   63747      10   63729   63738      12   63720   63729
      12   63711   63720      12   63705   63711      14   63705   63759       6
   63699   63705      16   63780   63783       1   63780   63786       2   63771
   63780       6   63765   63771      16   63846   63849       1   63846   63852
       2   63825   63834      10   63816   63825      12   63807   63816      12
   63798   63807      12   63792   63798      14   63792   63846       6   63786
   63792      16   63867   63870       1   63867   63873       2   63858   63867
       6   63852   63858      16   63903   63906       1   63903   63909       2
   63894   63897      17   63894   63900      17   63885   63894      19   63879
   63885      20   63879   63903       6   63873   63879      16   63969   63972
       1   63969   63975       2   63948   63957      10   63939   63948      12
   63930   63939      12   63921   63930      12   63915   63921      14   63915
   63969       6   63909   63915      16   63999   64002       1   63999   64005
       2   63981   63987       5   63981   63999       6   63975   63981      16
   64050   64053       1   64050   64056       2   64035   64038       1   64035
   64041       2   64026   64035      37   64017   64026      36   64011   64017
      20   64011   64050       6   64005   64011      16   64107   64110       1
   64107   64113       2   64086   64095      43   64068   64074      22   64068
   64086      31   64062   64068      23   64062   64107       6   64056   64062
      16   64152   64155       1   64152   64158       2   64143   64146      17
   64143   64149      17   64134   64143      19   64125   64134      36   64119
   64125      20   64119   64152       6   64113   64119      16   64218   64221
       1   64218   64224       2   64197   64206      10   64188   64197      12
   64179   64188      12   64170   64179      12   64164   64170      14   64164
   64218       6   64158   64164      16   64290   64293       1   64290   64296
       2   64269   64272      28   64269   64281      28   64263   64269      28
   64254   64263      30   64245   64254      12   64236   64245      12   64230
   64236      14   64230   64290       6   64224   64230      16   64347   64350
       1   64347   64353       2   64326   64335      43   64308   64314      22
   64308   64326      31   64302   64308      23   64302   64347       6   64296
   64302      16   64398   64401       1   64398   64404       2   64383   64386
       1   64383   64389       2   64374   64383      37   64365   64374      36
   64359   64365      20   64359   64398       6   64353   64359      16   64443
   64446       1   64443   64449       2   64434   64437      17   64434   64440
      17   64425   64434      19   64416   64425      36   64410   64416      20
   64410   64443       6   64404   64410      16   64500   64503       1   64500
   64506       2   64479   64488      43   64461   64467      22   64461   64479
      31   64455   64461      23   64455   64500       6   64449   64455      16
   64557   64560       1   64557   64563       2   64536   64545      43   64518
   64524      22   64518   64536      31   64512   64518      23   64512   64557
       6   64506   64512      16   64602   64605       1   64602   64608       2
   64593   64596      17   64593   64599      17   64584   64593      19   64575
   64584      36   64569   64575      20   64569   64602       6   64563   64569
      16   64653   64656       1   64653   64659       2   64638   64641       1
   64638   64644       2   64629   64638      37   64620   64629      36   64614
   64620      20   64614   64653       6   64608   64614      16   64710   64713
       1   64710   64716       2   64680   64686      22   64680   64698      22
   64671   64680      31   64665   64671      20   64665   64710       6   64659
   64665      16   64746   64749       1   64746   64752       2   64737   64740
      17   64737   64743      17   64728   64737      19   64722   64728      20
   64722   64746       6   64716   64722      16   64794   64797       1   64794
   64800       2   64764   64770      22   64764   64782      22   64758   64764
      23   64758   64794       6   64752   64758      16   64836   64839       1
   64836   64842       2   64812   64818      22   64812   64830      40   64806
   64812      23   64806   64836       6   64800   64806      16   64878   64881
       1   64878   64884       2   64854   64860      22   64854   64872      40
   64848   64854      23   64848   64878       6   64842   64848      16   64911
   64914       1   64911   64917       2   64896   64905      44   64890   64896
      20   64890   64911       6   64884   64890      16   64956   64959       1
   64956   64962       2   64947   64950      17   64947   64953      17   64938
   64947      19   64929   64938      36   64923   64929      20   64923   64956
       6   64917   64923      16   65019   65022       1   65019   65025       2
   65007   65013      25   64998   65001      55   64998   65007      56   64992
   64998      56   64986   64992      25   64983   64986      25   64983   65013
      25   64974   64983      26   64968   64974       5   64968   65019       6
   64962   64968      16   65064   65067       1   65064   65070       2   65055
   65058      17   65055   65061      17   65046   65055      19   65037   65046
      36   65031   65037      20   65031   65064       6   65025   65031      16
   65130   65133       1   65130   65136       2   65109   65118      10   65100
   65109      12   65091   65100      12   65082   65091      12   65076   65082
      14   65076   65130       6   65070   65076      16   65175   65178       1
   65175   65181       2   65166   65169      17   65166   65172      17   65157
   65166      19   65148   65157      36   65142   65148      20   65142   65175
       6   65136   65142      16   65241   65244       1   65241   65247       2
   65220   65229      10   65211   65220      12   65202   65211      12   65193
   65202      12   65187   65193      14   65187   65241       6   65181   65187
      16   65298   65301       1   65298   65304       2   65268   65274      22
   65268   65286      22   65259   65268      31   65253   65259      20   65253
   65298       6   65247   65253      16   65340   65343       1   65340   65346
       2   65325   65328       1   65325   65331       2   65316   65325      37
   65310   65316      20   65310   65340       6   65304   65310      16   65385
   65388       1   65385   65391       2   65376   65379      17   65376   65382
      17   65367   65376      19   65358   65367      36   65352   65358      20
   65352   65385       6   65346   65352      16   65457   65460       1   65457
   65463       2   65436   65439      28   65436   65448      28   65430   65436
      28   65421   65430      30   65412   65421      12   65403   65412      12
   65397   65403      14   65397   65457       6   65391   65397      16   65514
   65517       1   65514   65520       2   65484   65490      22   65484   65502
      22   65475   65484      31   65469   65475      20   65469   65514       6
   65463   65469      16   65544   65547       1   65544   65550       2   65526
   65532       5   65526   65544       6   65520   65526      16   65610   65613
       1   65610   65616       2   65589   65598      10   65580   65589      12
   65571   65580      12   65562   65571      12   65556   65562      14   65556
   65610       6   65550   65556      16   65667   65670       1   65667   65673
       2   65637   65643      22   65637   65655      22   65628   65637      31
   65622   65628      20   65622   65667       6   65616   65622      16   65700
   65703       1   65700   65706       2   65685   65694      44   65679   65685
      20   65679   65700       6   65673   65679      16   65736   65739       1
   65736   65742       2   65727   65730      17   65727   65733      17   65718
   65727      19   65712   65718      20   65712   65736       6   65706   65712
      16   65757   65760       1   65757   65763       2   65748   65757       6
   65742   65748      16   65805   65808       1   65805   65811       2   65775
   65781      22   65775   65793      22   65769   65775      23   65769   65805
       6   65763   65769      16   65835   65838       1   65835   65841       2
   65817   65823       5   65817   65835       6   65811   65817      16   65883
   65886       1   65883   65889       2   65853   65859      22   65853   65871
      22   65847   65853      23   65847   65883       6   65841   65847      16
   65940   65943       1   65940   65946       2   65910   65916      22   65910
   65928      22   65901   65910      31   65895   65901      20   65895   65940
       6   65889   65895      16   66006   66009       1   66006   66012       2
   65985   65994      10   65976   65985      12   65967   65976      12   65958
   65967      12   65952   65958      14   65952   66006       6   65946   65952
      16   66054   66057       1   66054   66060       2   66024   66030      22
   66024   66042      22   66018   66024      23   66018   66054       6   66012
   66018      16   66075   66078       1   66075   66081       2   66066   66075
       6   66060   66066      16   66096   66099       1   66096   66102       2
   66087   66096       6   66081   66087      16   66138   66141       1   66138
   66144       2   66114   66120      22   66114   66132      40   66108   66114
      23   66108   66138       6   66102   66108      16   66171   66174       1
   66171   66177       2   66156   66165      44   66150   66156      20   66150
   66171       6   66144   66150      16   66207   66210       1   66207   66213
       2   66198   66201      17   66198   66204      17   66189   66198      19
   66183   66189      20   66183   66207       6   66177   66183      16   66255
   66258       1   66255   66261       2   66225   66231      22   66225   66243
      22   66219   66225      23   66219   66255       6   66213   66219      16
   66300   66303       1   66300   66306       2   66291   66294      17   66291
   66297      17   66282   66291      19   66273   66282      36   66267   66273
      20   66267   66300       6   66261   66267      16   66348   66351       1
   66348   66354       2   66318   66324      22   66318   66336      22   66312
   66318      23   66312   66348       6   66306   66312      16   66390   66393
       1   66390   66396       2   66375   66378       1   66375   66381       2
   66366   66375      37   66360   66366      20   66360   66390       6   66354
   66360      16   66435   66438       1   66435   66441       2   66426   66429
      17   66426   66432      17   66417   66426      19   66408   66417      36
   66402   66408      20   66402   66435       6   66396   66402      16   66501
   66504       1   66501   66507       2   66480   66489      10   66471   66480
      12   66462   66471      12   66453   66462      12   66447   66453      14
   66447   66501       6   66441   66447      16   66567   66570       1   66567
   66573       2   66546   66555      10   66537   66546      12   66528   66537
      12   66519   66528      12   66513   66519      14   66513   66567       6
   66507   66513      16   66603   66606       1   66603   66609       2   66594
   66597      17   66594   66600      17   66585   66594      19   66579   66585
      20   66579   66603       6   66573   66579      16   66675   66678       1
   66675   66681       2   66654   66657      28   66654   66666      28   66648
   66654      28   66639   66648      30   66630   66639      12   66621   66630
      12   66615   66621      14   66615   66675       6   66609   66615      16
   66723   66726       1   66723   66729       2   66693   66699      22   66693
   66711      22   66687   66693      23   66687   66723       6   66681   66687
      16   66765   66768       1   66765   66771       2   66741   66747      22
   66741   66759      40   66735   66741      23   66735   66765       6   66729
   66735      16   66801   66804       1   66801   66807       2   66792   66795
      17   66792   66798      17   66783   66792      19   66777   66783      20
   66777   66801       6   66771   66777      16   66831   66834       1   66831
   66837       2   66813   66819       5   66813   66831       6   66807   66813
      16   66888   66891       1   66888   66894       2   66858   66864      22
   66858   66876      22   66849   66858      31   66843   66849      20   66843
   66888       6   66837   66843      16   66930   66933       1   66930   66936
       2   66915   66918       1   66915   66921       2   66906   66915      37
   66900   66906      20   66900   66930       6   66894   66900      16   66960
   66963       1   66960   66966       2   66942   66948       5   66942   66960
       6   66936   66942      16   67002   67005       1   67002   67008       2
   66978   66984      22   66978   66996      40   66972   66978      23   66972
   67002       6   66966   66972      16   67074   67077       1   67074   67080
       2   67053   67056      28   67053   67065      28   67047   67053      28
   67038   67047      30   67029   67038      12   67020   67029      12   67014
   67020      14   67014   67074       6   67008   67014      16   67104   67107
       1   67104   67110       2   67086   67092       5   67086   67104       6
   67080   67086      16   67134   67137       1   67134   67140       2   67116
   67122       5   67116   67134       6   67110   67116      16   67182   67185
       1   67182   67188       2   67152   67158      22   67152   67170      22
   67146   67152      23   67146   67182       6   67140   67146      16   67227
   67230       1   67227   67233       2   67218   67221      17   67218   67224
      17   67209   67218      19   67200   67209      36   67194   67200      20
   67194   67227       6   67188   67194      16   67272   67275       1   67272
   67278       2   67263   67266      17   67263   67269      17   67254   67263
      19   67245   67254      36   67239   67245      20   67239   67272       6
   67233   67239      16   67293   67296       1   67293   67299       2   67284
   67293       6   67278   67284      16   67350   67353       1   67350   67356
       2   67329   67338      43   67311   67317      22   67311   67329      31
   67305   67311      23   67305   67350       6   67299   67305      16   67398
   67401       1   67398   67404       2   67368   67374      22   67368   67386
      22   67362   67368      23   67362   67398       6   67356   67362      16
   67455   67458       1   67455   67461       2   67425   67431      22   67425
   67443      22   67416   67425      31   67410   67416      20   67410   67455
       6   67404   67410      16   67476   67479       1   67476   67482       2
   67467   67476       6   67461   67467      16   67497   67500       1   67497
   67503       2   67488   67497       6   67482   67488      16   67518   67521
       1   67518   67524       2   67509   67518       6   67503   67509      16
   67551   67554       1   67551   67557       2   67536   67545      58   67530
   67536      20   67530   67551       6   67524   67530      16   67581   67584
       1   67581   67587       2   67563   67569       5   67563   67581       6
   67557   67563      16   67638   67641       1   67638   67644       2   67608
   67614      22   67608   67626      22   67599   67608      31   67593   67599
      20   67593   67638       6   67587   67593      16   67695   67698       1
   67695   67701       2   67665   67671      22   67665   67683      22   67656
   67665      31   67650   67656      20   67650   67695       6   67644   67650
      16   67767   67770       1   67767   67773       2   67746   67749      28
   67746   67758      28   67740   67746      28   67731   67740      30   67722
   67731      12   67713   67722      12   67707   67713      14   67707   67767
       6   67701   67707      16   67800   67803       1   67800   67806       2
   67785   67794      58   67779   67785      20   67779   67800       6   67773
   67779      16   67857   67860       1   67857   67863       2   67836   67845
      43   67818   67824      22   67818   67836      31   67812   67818      23
   67812   67857       6   67806   67812      16   67899   67902       1   67899
   67905       2   67893   67899       6   67884   67893       5   67875   67884
      41   67866   67875      41   67863   67866      42   67863   67893      16
   67929   67932       1   67929   67935       2   67911   67917       5   67911
   67929       6   67905   67911      16   67986   67989       1   67986   67992
       2   67956   67962      22   67956   67974      22   67947   67956      31
   67941   67947      20   67941   67986       6   67935   67941      16   68022
   68025       1   68022   68028       2   68013   68016      17   68013   68019
      17   68004   68013      19   67998   68004      20   67998   68022       6
   67992   67998      16   68055   68058       1   68055   68061       2   68040
   68049      44   68034   68040      20   68034   68055       6   68028   68034
      16   68112   68115       1   68112   68118       2   68082   68088      22
   68082   68100      22   68073   68082      31   68067   68073      20   68067
   68112       6   68061   68067      16   68154   68157       1   68154   68160
       2   68130   68136      22   68130   68148      40   68124   68130      23
   68124   68154       6   68118   68124      16   68196   68199       1   68196
   68202       2   68190   68196       6   68181   68190       5   68172   68181
      41   68163   68172      41   68160   68163      42   68160   68190      16
   68226   68229       1   68226   68232       2   68208   68214       5   68208
   68226       6   68202   68208      16   68268   68271       1   68268   68274
       2   68253   68256       1   68253   68259       2   68244   68253      37
   68238   68244      20   68238   68268       6   68232   68238      16   68313
   68316       1   68313   68319       2   68304   68307      17   68304   68310
      17   68295   68304      19   68286   68295      36   68280   68286      20
   68280   68313       6   68274   68280      16   68349   68352       1   68349
   68355       2   68340   68343      17   68340   68346      17   68331   68340
      19   68325   68331      20   68325   68349       6   68319   68325      16
   68400   68403       1   68400   68406       2   68385   68388       1   68385
   68391       2   68376   68385      37   68367   68376      36   68361   68367
      20   68361   68400       6   68355   68361      16   68466   68469       1
   68466   68472       2   68445   68454      10   68436   68445      12   68427
   68436      12   68418   68427      12   68412   68418      14   68412   68466
       6   68406   68412      16   68523   68526       1   68523   68529       2
   68502   68511      43   68484   68490      22   68484   68502      31   68478
   68484      23   68478   68523       6   68472   68478      16   68544   68547
       1   68544   68550       2   68535   68544       6   68529   68535      16
   68601   68604       1   68601   68607       2   68580   68589      43   68562
   68568      22   68562   68580      31   68556   68562      23   68556   68601
       6   68550   68556      16   68646   68649       1   68646   68652       2
   68637   68640      17   68637   68643      17   68628   68637      19   68619
   68628      36   68613   68619      20   68613   68646       6   68607   68613
      16   68703   68706       1   68703   68709       2   68682   68691      43
   68664   68670      22   68664   68682      31   68658   68664      23   68658
   68703       6   68652   68658      16   68760   68763       1   68760   68766
       2   68739   68748      43   68721   68727      22   68721   68739      31
   68715   68721      23   68715   68760       6   68709   68715      16   68826
   68829       1   68826   68832       2   68805   68814      10   68796   68805
      12   68787   68796      12   68778   68787      12   68772   68778      14
   68772   68826       6   68766   68772      16   68898   68901       1   68898
   68904       2   68877   68880      28   68877   68889      28   68871   68877
      28   68862   68871      30   68853   68862      12   68844   68853      12
   68838   68844      14   68838   68898       6   68832   68838      16   68940
   68943       1   68940   68946       2   68916   68922      22   68916   68934
      40   68910   68916      23   68910   68940       6   68904   68910      16
   68997   69000       1   68997   69003       2   68967   68973      22   68967
   68985      22   68958   68967      31   68952   68958      20   68952   68997
       6   68946   68952      16   69063   69066       1   69063   69069       2
   69042   69051      10   69033   69042      12   69024   69033      12   69015
   69024      12   69009   69015      14   69009   69063       6   69003   69009
      16   69120   69123       1   69120   69126       2   69099   69108      43
   69081   69087      22   69081   69099      31   69075   69081      23   69075
   69120       6   69069   69075      16   69162   69165       1   69162   69168
       2   69156   69162       6   69147   69156       5   69138   69147      41
   69129   69138      41   69126   69129      42   69126   69156      16   69192
   69195       1   69192   69198       2   69174   69180       5   69174   69192
       6   69168   69174      16   69243   69246       1   69243   69249       2
   69228   69231      33   69219   69228      35   69210   69219      36   69204
   69210      20   69204   69243       6   69198   69204      16   69285   69288
       1   69285   69291       2   69261   69267      22   69261   69279      40
   69255   69261      23   69255   69285       6   69249   69255      16   69342
   69345       1   69342   69348       2   69321   69330      43   69303   69309
      22   69303   69321      31   69297   69303      23   69297   69342       6
   69291   69297      16   69372   69375       1   69372   69378       2   69354
   69360       5   69354   69372       6   69348   69354      16   69438   69441
       1   69438   69444       2   69417   69426      10   69408   69417      12
   69399   69408      12   69390   69399      12   69384   69390      14   69384
   69438       6   69378   69384      16   69480   69483       1   69480   69486
       2   69465   69468       1   69465   69471       2   69456   69465      37
   69450   69456      20   69450   69480       6   69444   69450      16   69510
   69513       1   69510   69516       2   69492   69498       5   69492   69510
       6   69486   69492      16   69531   69534       1   69531   69537       2
   69522   69531       6   69516   69522      16   69579   69582       1   69579
   69585       2   69549   69555      22   69549   69567      22   69543   69549
      23   69543   69579       6   69537   69543      16   69624   69627       1
   69624   69630       2   69615   69618      17   69615   69621      17   69606
   69615      19   69597   69606      36   69591   69597      20   69591   69624
       6   69585   69591      16   69645   69648       1   69645   69651       2
   69636   69645       6   69630   69636      16   69678   69681       1   69678
   69684       2   69663   69672      44   69657   69663      20   69657   69678
       6   69651   69657      16   69735   69738       1   69735   69741       2
   69705   69711      22   69705   69723      22   69696   69705      31   69690
   69696      20   69690   69735       6   69684   69690      16   69792   69795
       1   69792   69798       2   69771   69780      43   69753   69759      22
   69753   69771      31   69747   69753      23   69747   69792       6   69741
   69747      16   69840   69843       1   69840   69846       2   69810   69816
      22   69810   69828      22   69804   69810      23   69804   69840       6
   69798   69804      16   69885   69888       1   69885   69891       2   69876
   69879      17   69876   69882      17   69867   69876      19   69858   69867
      36   69852   69858      20   69852   69885       6   69846   69852      16
   69951   69954       1   69951   69957       2   69930   69939      10   69921
   69930      12   69912   69921      12   69903   69912      12   69897   69903
      14   69897   69951       6   69891   69897      16   70008   70011       1
   70008   70014       2   69987   69996      43   69969   69975      22   69969
   69987      31   69963   69969      23   69963   70008       6   69957   69963
      16   70059   70062       1   70059   70065       2   70044   70047      33
   70035   70044      35   70026   70035      36   70020   70026      20   70020
   70059       6   70014   70020      16   70110   70113       1   70110   70116
       2   70095   70098       1   70095   70101       2   70086   70095      37
   70077   70086      36   70071   70077      20   70071   70110       6   70065
   70071      16   70143   70146       1   70143   70149       2   70128   70137
      44   70122   70128      20   70122   70143       6   70116   70122      16
   70176   70179       1   70176   70182       2   70161   70170      44   70155
   70161      20   70155   70176       6   70149   70155      16   70209   70212
       1   70209   70215       2   70194   70203      44   70188   70194      20
   70188   70209       6   70182   70188      16   70254   70257       1   70254
   70260       2   70245   70248      17   70245   70251      17   70236   70245
      19   70227   70236      36   70221   70227      20   70221   70254       6
   70215   70221      16   70302   70305       1   70302   70308       2   70272
   70278      22   70272   70290      22   70266   70272      23   70266   70302
       6   70260   70266      16   70323   70326       1   70323   70329       2
   70314   70323       6   70308   70314      16   70386   70389       1   70386
   70392       2   70374   70380      25   70365   70368      55   70365   70374
      56   70359   70365      56   70353   70359      25   70350   70353      25
   70350   70380      25   70341   70350      26   70335   70341       5   70335
   70386       6   70329   70335      16   70422   70425       1   70422   70428
       2   70413   70416      17   70413   70419      17   70404   70413      19
   70398   70404      20   70398   70422       6   70392   70398      16   70452
   70455       1   70452   70458       2   70434   70440       5   70434   70452
       6   70428   70434      16   70503   70506       1   70503   70509       2
   70488   70491      33   70479   70488      35   70470   70479      36   70464
   70470      20   70464   70503       6   70458   70464      16   70533   70536
       1   70533   70539       2   70515   70521       5   70515   70533       6
   70509   70515      16   70554   70557       1   70554   70560       2   70545
   70554       6   70539   70545      16   70590   70593       1   70590   70596
       2   70581   70584      17   70581   70587      17   70572   70581      19
   70566   70572      20   70566   70590       6   70560   70566      16   70650
   70653       1   70650   70656       2   70638   70644      25   70632   70638
      25   70626   70632      25   70620   70626      25   70617   70620      25
   70617   70644      25   70608   70617      26   70602   70608       5   70602
   70650       6   70596   70602      16   70698   70701       1   70698   70704
       2   70668   70674      22   70668   70686      22   70662   70668      23
   70662   70698       6   70656   70662      16   70740   70743       1   70740
   70746       2   70725   70728       1   70725   70731       2   70716   70725
      37   70710   70716      20   70710   70740       6   70704   70710      16
   70791   70794       1   70791   70797       2   70776   70779      33   70767
   70776      35   70758   70767      36   70752   70758      20   70752   70791
       6   70746   70752      16   70839   70842       1   70839   70845       2
   70809   70815      22   70809   70827      22   70803   70809      23   70803
   70839       6   70797   70803      16   70884   70887       1   70884   70890
       2   70875   70878      17   70875   70881      17   70866   70875      19
   70857   70866      36   70851   70857      20   70851   70884       6   70845
   70851      16   70950   70953       1   70950   70956       2   70929   70938
      10   70920   70929      12   70911   70920      12   70902   70911      12
   70896   70902      14   70896   70950       6   70890   70896      16   70971
   70974       1   70971   70977       2   70962   70971       6   70956   70962
      16   71028   71031       1   71028   71034       2   71007   71016      43
   70989   70995      22   70989   71007      31   70983   70989      23   70983
   71028       6   70977   70983      16   71085   71088       1   71085   71091
       2   71064   71073      43   71046   71052      22   71046   71064      31
   71040   71046      23   71040   71085       6   71034   71040      16   71121
   71124       1   71121   71127       2   71112   71115      17   71112   71118
      17   71103   71112      19   71097   71103      20   71097   71121       6
   71091   71097      16   71163   71166       1   71163   71169       2   71157
   71163       6   71148   71157       5   71139   71148      41   71130   71139
      41   71127   71130      42   71127   71157      16   71205   71208       1
   71205   71211       2   71181   71187      22   71181   71199      40   71175
   71181      23   71175   71205       6   71169   71175      16   71271   71274
       1   71271   71277       2   71250   71259      10   71241   71250      12
   71232   71241      12   71223   71232      12   71217   71223      14   71217
   71271       6   71211   71217      16   71319   71322       1   71319   71325
       2   71289   71295      22   71289   71307      22   71283   71289      23
   71283   71319       6   71277   71283      16   71367   71370       1   71367
   71373       2   71337   71343      22   71337   71355      22   71331   71337
      23   71331   71367       6   71325   71331      16   71439   71442       1
   71439   71445       2   71418   71421      28   71418   71430      28   71412
   71418      28   71403   71412      30   71394   71403      12   71385   71394
      12   71379   71385      14   71379   71439       6   71373   71379      16
   71481   71484       1   71481   71487       2   71457   71463      22   71457
   71475      40   71451   71457      23   71451   71481       6   71445   71451
      16   71511   71514       1   71511   71517       2   71493   71499       5
   71493   71511       6   71487   71493      16   71568   71571       1   71568
   71574       2   71538   71544      22   71538   71556      22   71529   71538
      31   71523   71529      20   71523   71568       6   71517   71523      16
   71625   71628       1   71625   71631       2   71595   71601      22   71595
   71613      22   71586   71595      31   71580   71586      20   71580   71625
       6   71574   71580      16   71661   71664       1   71661   71667       2
   71652   71655      17   71652   71658      17   71643   71652      19   71637
   71643      20   71637   71661       6   71631   71637      16   71691   71694
       1   71691   71697       2   71673   71679       5   71673   71691       6
   71667   71673      16   71721   71724       1   71721   71727       2   71703
   71709       5   71703   71721       6   71697   71703      16   71742   71745
       1   71742   71748       2   71733   71742       6   71727   71733      16
   71790   71793       1   71790   71796       2   71760   71766      22   71760
   71778      22   71754   71760      23   71754   71790       6   71748   71754
      16   71820   71823       1   71820   71826       2   71802   71808       5
   71802   71820       6   71796   71802      16   71853   71856       1   71853
   71859       2   71838   71847      44   71832   71838      20   71832   71853
       6   71826   71832      16   71910   71913       1   71910   71916       2
   71880   71886      22   71880   71898      22   71871   71880      31   71865
   71871      20   71865   71910       6   71859   71865      16   71967   71970
       1   71967   71973       2   71937   71943      22   71937   71955      22
   71928   71937      31   71922   71928      20   71922   71967       6   71916
   71922      16   72009   72012       1   72009   72015       2   71985   71991
      22   71985   72003      40   71979   71985      23   71979   72009       6
   71973   71979      16   72051   72054       1   72051   72057       2   72027
   72033      22   72027   72045      40   72021   72027      23   72021   72051
       6   72015   72021      16   72081   72084       1   72081   72087       2
   72063   72069       5   72063   72081       6   72057   72063      16   72126
   72129       1   72126   72132       2   72117   72120      17   72117   72123
      17   72108   72117      19   72099   72108      36   72093   72099      20
   72093   72126       6   72087   72093      16   72174   72177       1   72174
   72180       2   72144   72150      22   72144   72162      22   72138   72144
      23   72138   72174       6   72132   72138      16   72222   72225       1
   72222   72228       2   72192   72198      22   72192   72210      22   72186
   72192      23   72186   72222       6   72180   72186      16   72270   72273
       1   72270   72276       2   72240   72246      22   72240   72258      22
   72234   72240      23   72234   72270       6   72228   72234      16   72312
   72315       1   72312   72318       2   72288   72294      22   72288   72306
      40   72282   72288      23   72282   72312       6   72276   72282      16
   72357   72360       1   72357   72363       2   72348   72351      17   72348
   72354      17   72339   72348      19   72330   72339      36   72324   72330
      20   72324   72357       6   72318   72324      16   72414   72417       1
   72414   72420       2   72393   72402      43   72375   72381      22   72375
   72393      31   72369   72375      23   72369   72414       6   72363   72369
      16   72456   72459       1   72456   72462       2   72450   72456       6
   72441   72450       5   72432   72441      41   72423   72432      41   72420
   72423      42   72420   72450      16   72522   72525       1   72522   72528
       2   72501   72510      10   72492   72501      12   72483   72492      12
   72474   72483      12   72468   72474      14   72468   72522       6   72462
   72468      16   72567   72570      65   72567   72573      65   72558   72561
      17   72558   72564      17   72549   72558      19   72540   72549      36
   72534   72540      20   72534   72567       6   72528   72534      16   72693
   72699      66   72681   72687      66   72681   72693      41   72675   72678
      67   72669   72675      69   72666   72669      69   72654   72657      28
   72654   72666      70   72651   72654      45   72651   72678      71   72648
   72651      72   72642   72648      74   72639   72642      75   72639   72678
      76   72633   72639      78   72633   72693      41   72630   72633      79
   72624   72630      79   72624   72681      41   72615   72624      41   72612
   72615      79   72603   72606      80   72603   72609      80   72603   72612
      81   72600   72603      81   72591   72594      80   72591   72597      80
   72591   72600      81   72588   72591      81   72579   72582      82   72579
   72585      82   72579   72588      81   72576   72579      82   72741   72744
       1   72741   72747       2   72723   72729       5   72723   72741       6
   72711   72723       8   72807   72810       1   72807   72813       2   72786
   72795      10   72777   72786      12   72768   72777      12   72759   72768
      12   72753   72759      14   72753   72807       6   72747   72753      16
   72843   72846       1   72843   72849       2   72834   72837      17   72834
   72840      17   72825   72834      19   72819   72825      20   72819   72843
       6   72813   72819      16   72891   72894       1   72891   72897       2
   72861   72867      22   72861   72879      22   72855   72861      23   72855
   72891       6   72849   72855      16   72957   72960       1   72957   72963
       2   72936   72945      10   72927   72936      12   72918   72927      12
   72909   72918      12   72903   72909      14   72903   72957       6   72897
   72903      16   73017   73020       1   73017   73023       2   73005   73011
      25   72999   73005      25   72993   72999      25   72987   72993      25
   72984   72987      25   72984   73011      25   72975   72984      26   72969
   72975       5   72969   73017       6   72963   72969      16   73038   73041
       1   73038   73044       2   73029   73038       6   73023   73029      16
   73068   73071       1   73068   73074       2   73050   73056       5   73050
   73068       6   73044   73050      16   73104   73107       1   73104   73110
       2   73095   73098      17   73095   73101      17   73086   73095      19
   73080   73086      20   73080   73104       6   73074   73080      16   73134
   73137       1   73134   73140       2   73116   73122       5   73116   73134
       6   73110   73116      16   73206   73209       1   73206   73212       2
   73185   73188      28   73185   73197      28   73179   73185      28   73170
   73179      30   73161   73170      12   73152   73161      12   73146   73152
      14   73146   73206       6   73140   73146      16   73236   73239       1
   73236   73242       2   73218   73224       5   73218   73236       6   73212
   73218      16   73293   73296       1   73293   73299       2   73263   73269
      22   73263   73281      22   73254   73263      31   73248   73254      20
   73248   73293       6   73242   73248      16   73344   73347       1   73344
   73350       2   73329   73332      33   73320   73329      35   73311   73320
      36   73305   73311      20   73305   73344       6   73299   73305      16
   73401   73404       1   73401   73407       2   73371   73377      22   73371
   73389      22   73362   73371      31   73356   73362      20   73356   73401
       6   73350   73356      16   73452   73455       1   73452   73458       2
   73437   73440       1   73437   73443       2   73428   73437      37   73419
   73428      36   73413   73419      20   73413   73452       6   73407   73413
      16   73473   73476       1   73473   73479       2   73464   73473       6
   73458   73464      16   73521   73524       1   73521   73527       2   73491
   73497      22   73491   73509      22   73485   73491      23   73485   73521
       6   73479   73485      16   73557   73560       1   73557   73563       2
   73548   73551      17   73548   73554      17   73539   73548      19   73533
   73539      20   73533   73557       6   73527   73533      16   73614   73617
       1   73614   73620       2   73584   73590      22   73584   73602      22
   73575   73584      31   73569   73575      20   73569   73614       6   73563
   73569      16   73671   73674       1   73671   73677       2   73641   73647
      22   73641   73659      22   73632   73641      31   73626   73632      20
   73626   73671       6   73620   73626      16   73701   73704       1   73701
   73707       2   73683   73689       5   73683   73701       6   73677   73683
      16   73737   73740       1   73737   73743       2   73728   73731      17
   73728   73734      17   73719   73728      19   73713   73719      20   73713
   73737       6   73707   73713      16   73767   73770       1   73767   73773
       2   73749   73755       5   73749   73767       6   73743   73749      16
   73815   73818       1   73815   73821       2   73785   73791      22   73785
   73803      22   73779   73785      23   73779   73815       6   73773   73779
      16   73845   73848       1   73845   73851       2   73827   73833       5
   73827   73845       6   73821   73827      16   73893   73896       1   73893
   73899       2   73863   73869      22   73863   73881      22   73857   73863
      23   73857   73893       6   73851   73857      16   73935   73938       1
   73935   73941       2   73911   73917      22   73911   73929      40   73905
   73911      23   73905   73935       6   73899   73905      16   73986   73989
       1   73986   73992       2   73971   73974      33   73962   73971      35
   73953   73962      36   73947   73953      20   73947   73986       6   73941
   73947      16   74007   74010       1   74007   74013       2   73998   74007
       6   73992   73998      16   74049   74052       1   74049   74055       2
   74043   74049       6   74034   74043       5   74025   74034      41   74016
   74025      41   74013   74016      42   74013   74043      16   74115   74118
       1   74115   74121       2   74094   74103      10   74085   74094      12
   74076   74085      12   74067   74076      12   74061   74067      14   74061
   74115       6   74055   74061      16   74136   74139       1   74136   74142
       2   74127   74136       6   74121   74127      16   74208   74211       1
   74208   74214       2   74187   74190      28   74187   74199      28   74181
   74187      28   74172   74181      30   74163   74172      12   74154   74163
      12   74148   74154      14   74148   74208       6   74142   74148      16
   74250   74253       1   74250   74256       2   74226   74232      22   74226
   74244      40   74220   74226      23   74220   74250       6   74214   74220
      16   74298   74301       1   74298   74304       2   74268   74274      22
   74268   74286      22   74262   74268      23   74262   74298       6   74256
   74262      16   74355   74358       1   74355   74361       2   74334   74343
      43   74316   74322      22   74316   74334      31   74310   74316      23
   74310   74355       6   74304   74310      16   74412   74415       1   74412
   74418       2   74391   74400      43   74373   74379      22   74373   74391
      31   74367   74373      23   74367   74412       6   74361   74367      16
   74457   74460       1   74457   74463       2   74448   74451      17   74448
   74454      17   74439   74448      19   74430   74439      36   74424   74430
      20   74424   74457       6   74418   74424      16   74508   74511       1
   74508   74514       2   74493   74496       1   74493   74499       2   74484
   74493      37   74475   74484      36   74469   74475      20   74469   74508
       6   74463   74469      16   74541   74544       1   74541   74547       2
   74526   74535      44   74520   74526      20   74520   74541       6   74514
   74520      16   74613   74616       1   74613   74619       2   74604   74610
      45   74598   74604      25   74592   74598      25   74586   74592      25
   74583   74586      46   74583   74610      47   74577   74583      49   74571
   74577      51   74568   74571      52   74568   74610      53   74559   74568
      54   74553   74559       5   74553   74613       6   74547   74553      16
   74634   74637       1   74634   74640       2   74625   74634       6   74619
   74625      16   74667   74670       1   74667   74673       2   74652   74661
      44   74646   74652      20   74646   74667       6   74640   74646      16
   74709   74712       1   74709   74715       2   74703   74709       6   74694
   74703       5   74685   74694      41   74676   74685      41   74673   74676
      42   74673   74703      16   74775   74778       1   74775   74781       2
   74754   74763      10   74745   74754      12   74736   74745      12   74727
   74736      12   74721   74727      14   74721   74775       6   74715   74721
      16   74823   74826       1   74823   74829       2   74793   74799      22
   74793   74811      22   74787   74793      23   74787   74823       6   74781
   74787      16   74865   74868       1   74865   74871       2   74841   74847
      22   74841   74859      40   74835   74841      23   74835   74865       6
   74829   74835      16   74931   74934       1   74931   74937       2   74910
   74919      10   74901   74910      12   74892   74901      12   74883   74892
      12   74877   74883      14   74877   74931       6   74871   74877      16
   74967   74970       1   74967   74973       2   74958   74961      17   74958
   74964      17   74949   74958      19   74943   74949      20   74943   74967
       6   74937   74943      16   74988   74991       1   74988   74994       2
   74979   74988       6   74973   74979      16   75036   75039       1   75036
   75042       2   75006   75012      22   75006   75024      22   75000   75006
      23   75000   75036       6   74994   75000      16   75078   75081       1
   75078   75084       2   75054   75060      22   75054   75072      40   75048
   75054      23   75048   75078       6   75042   75048      16   75126   75129
       1   75126   75132       2   75096   75102      22   75096   75114      22
   75090   75096      23   75090   75126       6   75084   75090      16   75156
   75159       1   75156   75162       2   75138   75144       5   75138   75156
       6   75132   75138      16   75222   75225       1   75222   75228       2
   75201   75210      10   75192   75201      12   75183   75192      12   75174
   75183      12   75168   75174      14   75168   75222       6   75162   75168
      16   75255   75258       1   75255   75261       2   75240   75249      44
   75234   75240      20   75234   75255       6   75228   75234      16   75312
   75315       1   75312   75318       2   75291   75300      43   75273   75279
      22   75273   75291      31   75267   75273      23   75267   75312       6
   75261   75267      16   75348   75351       1   75348   75354       2   75339
   75342      17   75339   75345      17   75330   75339      19   75324   75330
      20   75324   75348       6   75318   75324      16   75405   75408       1
   75405   75411       2   75375   75381      22   75375   75393      22   75366
   75375      31   75360   75366      20   75360   75405       6   75354   75360
      16   75471   75474       1   75471   75477       2   75450   75459      10
   75441   75450      12   75432   75441      12   75423   75432      12   75417
   75423      14   75417   75471       6   75411   75417      16   75507   75510
       1   75507   75513       2   75498   75501      17   75498   75504      17
   75489   75498      19   75483   75489      20   75483   75507       6   75477
   75483      16   75573   75576       1   75573   75579       2   75552   75561
      10   75543   75552      12   75534   75543      12   75525   75534      12
   75519   75525      14   75519   75573       6   75513   75519      16   75636
   75639       1   75636   75642       2   75624   75630      25   75615   75618
      55   75615   75624      56   75609   75615      56   75603   75609      25
   75600   75603      25   75600   75630      25   75591   75600      26   75585
   75591       5   75585   75636       6   75579   75585      16   75702   75705
       1   75702   75708       2   75681   75690      10   75672   75681      12
   75663   75672      12   75654   75663      12   75648   75654      14   75648
   75702       6   75642   75648      16   75744   75747       1   75744   75750
       2   75729   75732       1   75729   75735       2   75720   75729      37
   75714   75720      20   75714   75744       6   75708   75714      16   75801
   75804       1   75801   75807       2   75780   75789      43   75762   75768
      22   75762   75780      31   75756   75762      23   75756   75801       6
   75750   75756      16   75822   75825       1   75822   75828       2   75813
   75822       6   75807   75813      16   75852   75855       1   75852   75858
       2   75834   75840       5   75834   75852       6   75828   75834      16
   75918   75921       1   75918   75924       2   75897   75906      10   75888
   75897      12   75879   75888      12   75870   75879      12   75864   75870
      14   75864   75918       6   75858   75864      16   75975   75978       1
   75975   75981       2   75945   75951      22   75945   75963      22   75936
   75945      31   75930   75936      20   75930   75975       6   75924   75930
      16   76023   76026       1   76023   76029       2   75993   75999      22
   75993   76011      22   75987   75993      23   75987   76023       6   75981
   75987      16   76074   76077       1   76074   76080       2   76059   76062
       1   76059   76065       2   76050   76059      37   76041   76050      36
   76035   76041      20   76035   76074       6   76029   76035      16   76110
   76113       1   76110   76116       2   76101   76104      17   76101   76107
      17   76092   76101      19   76086   76092      20   76086   76110       6
   76080   76086      16   76158   76161       1   76158   76164       2   76128
   76134      22   76128   76146      22   76122   76128      23   76122   76158
       6   76116   76122      16   76188   76191       1   76188   76194       2
   76170   76176       5   76170   76188       6   76164   76170      16   76230
   76233       1   76230   76236       2   76215   76218       1   76215   76221
       2   76206   76215      37   76200   76206      20   76200   76230       6
   76194   76200      16   76272   76275       1   76272   76278       2   76257
   76260       1   76257   76263       2   76248   76257      37   76242   76248
      20   76242   76272       6   76236   76242      16   76314   76317       1
   76314   76320       2   76290   76296      22   76290   76308      40   76284
   76290      23   76284   76314       6   76278   76284      16   76356   76359
       1   76356   76362       2   76341   76344       1   76341   76347       2
   76332   76341      37   76326   76332      20   76326   76356       6   76320
   76326      16   76401   76404       1   76401   76407       2   76392   76395
      17   76392   76398      17   76383   76392      19   76374   76383      36
   76368   76374      20   76368   76401       6   76362   76368      16   76446
   76449       1   76446   76452       2   76437   76440      17   76437   76443
      17   76428   76437      19   76419   76428      36   76413   76419      20
   76413   76446       6   76407   76413      16   76476   76479       1   76476
   76482       2   76458   76464       5   76458   76476       6   76452   76458
      16   76497   76500       1   76497   76503       2   76488   76497       6
   76482   76488      16   76533   76536       1   76533   76539       2   76524
   76527      17   76524   76530      17   76515   76524      19   76509   76515
      20   76509   76533       6   76503   76509      16   76554   76557       1
   76554   76560       2   76545   76554       6   76539   76545      16   76596
   76599       1   76596   76602       2   76572   76578      22   76572   76590
      40   76566   76572      23   76566   76596       6   76560   76566      16
   76638   76641       1   76638   76644       2   76614   76620      22   76614
   76632      40   76608   76614      23   76608   76638       6   76602   76608
      16   76680   76683       1   76680   76686       2   76656   76662      22
   76656   76674      40   76650   76656      23   76650   76680       6   76644
   76650      16   76710   76713       1   76710   76716       2   76692   76698
       5   76692   76710       6   76686   76692      16   76752   76755       1
   76752   76758       2   76728   76734      22   76728   76746      40   76722
   76728      23   76722   76752       6   76716   76722      16   76800   76803
       1   76800   76806       2   76770   76776      22   76770   76788      22
   76764   76770      23   76764   76800       6   76758   76764      16   76857
   76860       1   76857   76863       2   76827   76833      22   76827   76845
      22   76818   76827      31   76812   76818      20   76812   76857       6
   76806   76812      16   76887   76890       1   76887   76893       2   76869
   76875       5   76869   76887       6   76863   76869      16   76959   76962
       1   76959   76965       2   76938   76941      28   76938   76950      28
   76932   76938      28   76923   76932      30   76914   76923      12   76905
   76914      12   76899   76905      14   76899   76959       6   76893   76899
      16   76992   76995       1   76992   76998       2   76977   76986      44
   76971   76977      20   76971   76992       6   76965   76971      16   77049
   77052       1   77049   77055       2   77028   77037      43   77010   77016
      22   77010   77028      31   77004   77010      23   77004   77049       6
   76998   77004      16   77079   77082       1   77079   77085       2   77061
   77067       5   77061   77079       6   77055   77061      16   77145   77148
       1   77145   77151       2   77124   77133      10   77115   77124      12
   77106   77115      12   77097   77106      12   77091   77097      14   77091
   77145       6   77085   77091      16   77190   77193       1   77190   77196
       2   77181   77184      17   77181   77187      17   77172   77181      19
   77163   77172      36   77157   77163      20   77157   77190       6   77151
   77157      16   77211   77214       1   77211   77217       2   77202   77211
       6   77196   77202      16   77271   77274       1   77271   77277       2
   77259   77265      25   77253   77259      25   77247   77253      25   77241
   77247      25   77238   77241      25   77238   77265      25   77229   77238
      26   77223   77229       5   77223   77271       6   77217   77223      16
   77316   77319       1   77316   77322       2   77307   77310      17   77307
   77313      17   77298   77307      19   77289   77298      36   77283   77289
      20   77283   77316       6   77277   77283      16   77382   77385       1
   77382   77388       2   77361   77370      10   77352   77361      12   77343
   77352      12   77334   77343      12   77328   77334      14   77328   77382
       6   77322   77328      16   77439   77442       1   77439   77445       2
   77418   77427      43   77400   77406      22   77400   77418      31   77394
   77400      23   77394   77439       6   77388   77394      16   77472   77475
       1   77472   77478       2   77457   77466      44   77451   77457      20
   77451   77472       6   77445   77451      16   77538   77541       1   77538
   77544       2   77517   77526      10   77508   77517      12   77499   77508
      12   77490   77499      12   77484   77490      14   77484   77538       6
   77478   77484      16   77559   77562       1   77559   77565       2   77550
   77559       6   77544   77550      16   77589   77592       1   77589   77595
       2   77571   77577       5   77571   77589       6   77565   77571      16
   77631   77634       1   77631   77637       2   77616   77619       1   77616
   77622       2   77607   77616      37   77601   77607      20   77601   77631
       6   77595   77601      16   77673   77676       1   77673   77679       2
   77667   77673       6   77658   77667       5   77649   77658      41   77640
   77649      41   77637   77640      42   77637   77667      16   77721   77724
       1   77721   77727       2   77691   77697      22   77691   77709      22
   77685   77691      23   77685   77721       6   77679   77685      16   77766
   77769       1   77766   77772       2   77757   77760      17   77757   77763
      17   77748   77757      19   77739   77748      36   77733   77739      20
   77733   77766       6   77727   77733      16   77823   77826       1   77823
   77829       2   77802   77811      43   77784   77790      22   77784   77802
      31   77778   77784      23   77778   77823       6   77772   77778      16
   77895   77898       1   77895   77901       2   77874   77877      28   77874
   77886      28   77868   77874      28   77859   77868      30   77850   77859
      12   77841   77850      12   77835   77841      14   77835   77895       6
   77829   77835      16   77967   77970       1   77967   77973       2   77946
   77949      28   77946   77958      28   77940   77946      28   77931   77940
      30   77922   77931      12   77913   77922      12   77907   77913      14
   77907   77967       6   77901   77907      16   77988   77991       1   77988
   77994       2   77979   77988       6   77973   77979      16   78036   78039
       1   78036   78042       2   78006   78012      22   78006   78024      22
   78000   78006      23   78000   78036       6   77994   78000      16   78087
   78090       1   78087   78093       2   78072   78075      33   78063   78072
      35   78054   78063      36   78048   78054      20   78048   78087       6
   78042   78048      16   78144   78147       1   78144   78150       2   78114
   78120      22   78114   78132      22   78105   78114      31   78099   78105
      20   78099   78144       6   78093   78099      16   78174   78177       1
   78174   78180       2   78156   78162       5   78156   78174       6   78150
   78156      16   78222   78225       1   78222   78228       2   78192   78198
      22   78192   78210      22   78186   78192      23   78186   78222       6
   78180   78186      16   78258   78261       1   78258   78264       2   78249
   78252      17   78249   78255      17   78240   78249      19   78234   78240
      20   78234   78258       6   78228   78234      16   78288   78291       1
   78288   78294       2   78270   78276       5   78270   78288       6   78264
   78270      16   78336   78339       1   78336   78342       2   78306   78312
      22   78306   78324      22   78300   78306      23   78300   78336       6
   78294   78300      16   78393   78396       1   78393   78399       2   78372
   78381      43   78354   78360      22   78354   78372      31   78348   78354
      23   78348   78393       6   78342   78348      16   78423   78426       1
   78423   78429       2   78405   78411       5   78405   78423       6   78399
   78405      16   78468   78471       1   78468   78474       2   78459   78462
      17   78459   78465      17   78450   78459      19   78441   78450      36
   78435   78441      20   78435   78468       6   78429   78435      16   78525
   78528       1   78525   78531       2   78495   78501      22   78495   78513
      22   78486   78495      31   78480   78486      20   78480   78525       6
   78474   78480      16   78591   78594       1   78591   78597       2   78570
   78579      10   78561   78570      12   78552   78561      12   78543   78552
      12   78537   78543      14   78537   78591       6   78531   78537      16
   78657   78660       1   78657   78663       2   78636   78645      10   78627
   78636      12   78618   78627      12   78609   78618      12   78603   78609
      14   78603   78657       6   78597   78603      16   78708   78711       1
   78708   78714       2   78693   78696       1   78693   78699       2   78684
   78693      37   78675   78684      36   78669   78675      20   78669   78708
       6   78663   78669      16   78741   78744       1   78741   78747       2
   78726   78735      44   78720   78726      20   78720   78741       6   78714
   78720      16   78807   78810       1   78807   78813       2   78786   78795
      10   78777   78786      12   78768   78777      12   78759   78768      12
   78753   78759      14   78753   78807       6   78747   78753      16   78849
   78852       1   78849   78855       2   78843   78849       6   78834   78843
       5   78825   78834      41   78816   78825      41   78813   78816      42
   78813   78843      16   78897   78900       1   78897   78903       2   78867
   78873      22   78867   78885      22   78861   78867      23   78861   78897
       6   78855   78861      16   78939   78942       1   78939   78945       2
   78915   78921      22   78915   78933      40   78909   78915      23   78909
   78939       6   78903   78909      16   78981   78984       1   78981   78987
       2   78957   78963      22   78957   78975      40   78951   78957      23
   78951   78981       6   78945   78951      16   79023   79026       1   79023
   79029       2   79017   79023       6   79008   79017       5   78999   79008
      41   78990   78999      41   78987   78990      42   78987   79017      16
   79068   79071       1   79068   79074       2   79059   79062      17   79059
   79065      17   79050   79059      19   79041   79050      36   79035   79041
      20   79035   79068       6   79029   79035      16   79113   79116       1
   79113   79119       2   79104   79107      17   79104   79110      17   79095
   79104      19   79086   79095      36   79080   79086      20   79080   79113
       6   79074   79080      16   79170   79173       1   79170   79176       2
   79149   79158      43   79131   79137      22   79131   79149      31   79125
   79131      23   79125   79170       6   79119   79125      16   79200   79203
       1   79200   79206       2   79182   79188       5   79182   79200       6
   79176   79182      16   79251   79254       1   79251   79257       2   79236
   79239       1   79236   79242       2   79227   79236      37   79218   79227
      36   79212   79218      20   79212   79251       6   79206   79212      16
   79299   79302       1   79299   79305       2   79269   79275      22   79269
   79287      22   79263   79269      23   79263   79299       6   79257   79263
      16   79329   79332       1   79329   79335       2   79311   79317       5
   79311   79329       6   79305   79311      16   79371   79374       1   79371
   79377       2   79347   79353      22   79347   79365      40   79341   79347
      23   79341   79371       6   79335   79341      16   79428   79431       1
   79428   79434       2   79407   79416      43   79389   79395      22   79389
   79407      31   79383   79389      23   79383   79428       6   79377   79383
      16   79461   79464       1   79461   79467       2   79446   79455      44
   79440   79446      20   79440   79461       6   79434   79440      16   79491
   79494       1   79491   79497       2   79473   79479       5   79473   79491
       6   79467   79473      16   79533   79536       1   79533   79539       2
   79518   79521       1   79518   79524       2   79509   79518      37   79503
   79509      20   79503   79533       6   79497   79503      16   79554   79557
       1   79554   79560       2   79545   79554       6   79539   79545      16
   79590   79593       1   79590   79596       2   79581   79584      17   79581
   79587      17   79572   79581      19   79566   79572      20   79566   79590
       6   79560   79566      16   79656   79659       1   79656   79662       2
   79635   79644      10   79626   79635      12   79617   79626      12   79608
   79617      12   79602   79608      14   79602   79656       6   79596   79602
      16   79701   79704       1   79701   79707       2   79692   79695      17
   79692   79698      17   79683   79692      19   79674   79683      36   79668
   79674      20   79668   79701       6   79662   79668      16   79758   79761
       1   79758   79764       2   79737   79746      43   79719   79725      22
   79719   79737      31   79713   79719      23   79713   79758       6   79707
   79713      16   79779   79782       1   79779   79785       2   79770   79779
       6   79764   79770      16   79821   79824       1   79821   79827       2
   79806   79809       1   79806   79812       2   79797   79806      37   79791
   79797      20   79791   79821       6   79785   79791      16   79878   79881
       1   79878   79884       2   79857   79866      43   79839   79845      22
   79839   79857      31   79833   79839      23   79833   79878       6   79827
   79833      16   79935   79938       1   79935   79941       2   79914   79923
      43   79896   79902      22   79896   79914      31   79890   79896      23
   79890   79935       6   79884   79890      16   79968   79971       1   79968
   79974       2   79953   79962      44   79947   79953      20   79947   79968
       6   79941   79947      16   80004   80007       1   80004   80010       2
   79995   79998      17   79995   80001      17   79986   79995      19   79980
   79986      20   79980   80004       6   79974   79980      16   80034   80037
       1   80034   80040       2   80016   80022       5   80016   80034       6
   80010   80016      16   80085   80088       1   80085   80091       2   80070
   80073      33   80061   80070      35   80052   80061      36   80046   80052
      20   80046   80085       6   80040   80046      16   80151   80154       1
   80151   80157       2   80130   80139      10   80121   80130      12   80112
   80121      12   80103   80112      12   80097   80103      14   80097   80151
       6   80091   80097      16   80217   80220       1   80217   80223       2
   80196   80205      10   80187   80196      12   80178   80187      12   80169
   80178      12   80163   80169      14   80163   80217       6   80157   80163
      16   80265   80268       1   80265   80271       2   80235   80241      22
   80235   80253      22   80229   80235      23   80229   80265       6   80223
   80229      16   80286   80289       1   80286   80292       2   80277   80286
       6   80271   80277      16   80358   80361       1   80358   80364       2
   80337   80340      28   80337   80349      28   80331   80337      28   80322
   80331      30   80313   80322      12   80304   80313      12   80298   80304
      14   80298   80358       6   80292   80298      16   80424   80427       1
   80424   80430       2   80403   80412      10   80394   80403      12   80385
   80394      12   80376   80385      12   80370   80376      14   80370   80424
       6   80364   80370      16   80445   80448       1   80445   80451       2
   80436   80445       6   80430   80436      16   80493   80496       1   80493
   80499       2   80463   80469      22   80463   80481      22   80457   80463
      23   80457   80493       6   80451   80457      16   80550   80553       1
   80550   80556       2   80529   80538      43   80511   80517      22   80511
   80529      31   80505   80511      23   80505   80550       6   80499   80505
      16   80592   80595       1   80592   80598       2   80568   80574      22
   80568   80586      40   80562   80568      23   80562   80592       6   80556
   80562      16   80640   80643       1   80640   80646       2   80610   80616
      22   80610   80628      22   80604   80610      23   80604   80640       6
   80598   80604      16   80706   80709       1   80706   80712       2   80685
   80694      10   80676   80685      12   80667   80676      12   80658   80667
      12   80652   80658      14   80652   80706       6   80646   80652      16
   80742   80745       1   80742   80748       2   80733   80736      17   80733
   80739      17   80724   80733      19   80718   80724      20   80718   80742
       6   80712   80718      16   80763   80766       1   80763   80769       2
   80754   80763       6   80748   80754      16   80829   80832       1   80829
   80835       2   80808   80817      10   80799   80808      12   80790   80799
      12   80781   80790      12   80775   80781      14   80775   80829       6
   80769   80775      16   80871   80874       1   80871   80877       2   80847
   80853      22   80847   80865      40   80841   80847      23   80841   80871
       6   80835   80841      16   80928   80931       1   80928   80934       2
   80898   80904      22   80898   80916      22   80889   80898      31   80883
   80889      20   80883   80928       6   80877   80883      16   80970   80973
       1   80970   80976       2   80955   80958       1   80955   80961       2
   80946   80955      37   80940   80946      20   80940   80970       6   80934
   80940      16   81006   81009       1   81006   81012       2   80997   81000
      17   80997   81003      17   80988   80997      19   80982   80988      20
   80982   81006       6   80976   80982      16   81051   81054       1   81051
   81057       2   81042   81045      17   81042   81048      17   81033   81042
      19   81024   81033      36   81018   81024      20   81018   81051       6
   81012   81018      16   81108   81111       1   81108   81114       2   81078
   81084      22   81078   81096      22   81069   81078      31   81063   81069
      20   81063   81108       6   81057   81063      16   81153   81156       1
   81153   81159       2   81144   81147      17   81144   81150      17   81135
   81144      19   81126   81135      36   81120   81126      20   81120   81153
       6   81114   81120      16   81210   81213       1   81210   81216       2
   81189   81198      43   81171   81177      22   81171   81189      31   81165
   81171      23   81165   81210       6   81159   81165      16   81267   81270
       1   81267   81273       2   81246   81255      43   81228   81234      22
   81228   81246      31   81222   81228      23   81222   81267       6   81216
   81222      16   81312   81315       1   81312   81318       2   81303   81306
      17   81303   81309      17   81294   81303      19   81285   81294      36
   81279   81285      20   81279   81312       6   81273   81279      16   81333
   81336       1   81333   81339       2   81324   81333       6   81318   81324
      16   81384   81387       1   81384   81390       2   81369   81372      33
   81360   81369      35   81351   81360      36   81345   81351      20   81345
   81384       6   81339   81345      16   81450   81453       1   81450   81456
       2   81429   81438      10   81420   81429      12   81411   81420      12
   81402   81411      12   81396   81402      14   81396   81450       6   81390
   81396      16   81510   81513       1   81510   81516       2   81498   81504
      25   81492   81498      25   81486   81492      25   81480   81486      25
   81477   81480      25   81477   81504      25   81468   81477      26   81462
   81468       5   81462   81510       6   81456   81462      16   81546   81549
       1   81546   81552       2   81537   81540      17   81537   81543      17
   81528   81537      19   81522   81528      20   81522   81546       6   81516
   81522      16   81618   81621       1   81618   81624       2   81597   81600
      28   81597   81609      28   81591   81597      28   81582   81591      30
   81573   81582      12   81564   81573      12   81558   81564      14   81558
   81618       6   81552   81558      16   81639   81642       1   81639   81645
       2   81630   81639       6   81624   81630      16   81702   81705       1
   81702   81708       2   81690   81696      25   81681   81684      55   81681
   81690      56   81675   81681      56   81669   81675      25   81666   81669
      25   81666   81696      25   81657   81666      26   81651   81657       5
   81651   81702       6   81645   81651      16   81759   81762       1   81759
   81765       2   81738   81747      43   81720   81726      22   81720   81738
      31   81714   81720      23   81714   81759       6   81708   81714      16
   81792   81795       1   81792   81798       2   81777   81786      44   81771
   81777      20   81771   81792       6   81765   81771      16   81834   81837
       1   81834   81840       2   81828   81834       6   81819   81828       5
   81810   81819      41   81801   81810      41   81798   81801      42   81798
   81828      16   81897   81900       1   81897   81903       2   81885   81891
      25   81876   81879      55   81876   81885      56   81870   81876      56
   81864   81870      25   81861   81864      25   81861   81891      25   81852
   81861      26   81846   81852       5   81846   81897       6   81840   81846
      16   81957   81960       1   81957   81963       2   81945   81951      25
   81939   81945      25   81933   81939      25   81927   81933      25   81924
   81927      25   81924   81951      25   81915   81924      26   81909   81915
       5   81909   81957       6   81903   81909      16   82014   82017       1
   82014   82020       2   81993   82002      43   81975   81981      22   81975
   81993      31   81969   81975      23   81969   82014       6   81963   81969
      16   82056   82059       1   82056   82062       2   82041   82044       1
   82041   82047       2   82032   82041      37   82026   82032      20   82026
   82056       6   82020   82026      16   82098   82101       1   82098   82104
       2   82074   82080      22   82074   82092      40   82068   82074      23
   82068   82098       6   82062   82068      16   82131   82134       1   82131
   82137       2   82116   82125      44   82110   82116      20   82110   82131
       6   82104   82110      16   82197   82200       1   82197   82203       2
   82176   82185      10   82167   82176      12   82158   82167      12   82149
   82158      12   82143   82149      14   82143   82197       6   82137   82143
      16   82218   82221       1   82218   82224       2   82209   82218       6
   82203   82209      16   82269   82272       1   82269   82275       2   82254
   82257       1   82254   82260       2   82245   82254      37   82236   82245
      36   82230   82236      20   82230   82269       6   82224   82230      16
   82335   82338       1   82335   82341       2   82314   82323      10   82305
   82314      12   82296   82305      12   82287   82296      12   82281   82287
      14   82281   82335       6   82275   82281      16   82368   82371       1
   82368   82374       2   82353   82362      58   82347   82353      20   82347
   82368       6   82341   82347      16   82413   82416       1   82413   82419
       2   82404   82407      17   82404   82410      17   82395   82404      19
   82386   82395      36   82380   82386      20   82380   82413       6   82374
   82380      16   82473   82476       1   82473   82479       2   82461   82467
      25   82455   82461      25   82449   82455      25   82443   82449      25
   82440   82443      25   82440   82467      25   82431   82440      26   82425
   82431       5   82425   82473       6   82419   82425      16   82524   82527
       1   82524   82530       2   82509   82512       1   82509   82515       2
   82500   82509      37   82491   82500      36   82485   82491      20   82485
   82524       6   82479   82485      16   82560   82563       1   82560   82566
       2   82551   82554      17   82551   82557      17   82542   82551      19
   82536   82542      20   82536   82560       6   82530   82536      16   82590
   82593       1   82590   82596       2   82572   82578       5   82572   82590
       6   82566   82572      16   82653   82656       1   82653   82659       2
   82641   82647      25   82632   82635      55   82632   82641      56   82626
   82632      56   82620   82626      25   82617   82620      25   82617   82647
      25   82608   82617      26   82602   82608       5   82602   82653       6
   82596   82602      16   82701   82704       1   82701   82707       2   82671
   82677      22   82671   82689      22   82665   82671      23   82665   82701
       6   82659   82665      16   82758   82761       1   82758   82764       2
   82728   82734      22   82728   82746      22   82719   82728      31   82713
   82719      20   82713   82758       6   82707   82713      16   82815   82818
       1   82815   82821       2   82785   82791      22   82785   82803      22
   82776   82785      31   82770   82776      20   82770   82815       6   82764
   82770      16   82848   82851       1   82848   82854       2   82833   82842
      44   82827   82833      20   82827   82848       6   82821   82827      16
   82893   82896       1   82893   82899       2   82884   82887      17   82884
   82890      17   82875   82884      19   82866   82875      36   82860   82866
      20   82860   82893       6   82854   82860      16   82959   82962       1
   82959   82965       2   82938   82947      10   82929   82938      12   82920
   82929      12   82911   82920      12   82905   82911      14   82905   82959
       6   82899   82905      16   83025   83028       1   83025   83031       2
   83004   83013      10   82995   83004      12   82986   82995      12   82977
   82986      12   82971   82977      14   82971   83025       6   82965   82971
      16   83082   83085       1   83082   83088       2   83061   83070      43
   83043   83049      22   83043   83061      31   83037   83043      23   83037
   83082       6   83031   83037      16   83115   83118       1   83115   83121
       2   83100   83109      44   83094   83100      20   83094   83115       6
   83088   83094      16   83148   83151       1   83148   83154       2   83133
   83142      44   83127   83133      20   83127   83148       6   83121   83127
      16   83205   83208       1   83205   83211       2   83184   83193      43
   83166   83172      22   83166   83184      31   83160   83166      23   83160
   83205       6   83154   83160      16   83256   83259       1   83256   83262
       2   83241   83244       1   83241   83247       2   83232   83241      37
   83223   83232      36   83217   83223      20   83217   83256       6   83211
   83217      16   83289   83292       1   83289   83295       2   83274   83283
      44   83268   83274      20   83268   83289       6   83262   83268      16
   83346   83349       1   83346   83352       2   83325   83334      43   83307
   83313      22   83307   83325      31   83301   83307      23   83301   83346
       6   83295   83301      16   83394   83397       1   83394   83400       2
   83364   83370      22   83364   83382      22   83358   83364      23   83358
   83394       6   83352   83358      16   83436   83439       1   83436   83442
       2   83430   83436       6   83421   83430       5   83412   83421      41
   83403   83412      41   83400   83403      42   83400   83430      16   83466
   83469       1   83466   83472       2   83448   83454       5   83448   83466
       6   83442   83448      16   83523   83526       1   83523   83529       2
   83493   83499      22   83493   83511      22   83484   83493      31   83478
   83484      20   83478   83523       6   83472   83478      16   83568   83571
       1   83568   83574       2   83559   83562      17   83559   83565      17
   83550   83559      19   83541   83550      36   83535   83541      20   83535
   83568       6   83529   83535      16   83625   83628       1   83625   83631
       2   83604   83613      43   83586   83592      22   83586   83604      31
   83580   83586      23   83580   83625       6   83574   83580      16   83655
   83658       1   83655   83661       2   83637   83643       5   83637   83655
       6   83631   83637      16   83697   83700       1   83697   83703       2
   83682   83685       1   83682   83688       2   83673   83682      37   83667
   83673      20   83667   83697       6   83661   83667      16   83727   83730
       1   83727   83733       2   83709   83715       5   83709   83727       6
   83703   83709      16   83778   83781       1   83778   83784       2   83766
   83772      51   83760   83766      60   83757   83760      61   83754   83757
      62   83754   83772      63   83745   83754      64   83739   83745       5
   83739   83778       6   83733   83739      16   83850   83853       1   83850
   83856       2   83829   83832      28   83829   83841      28   83823   83829
      28   83814   83823      30   83805   83814      12   83796   83805      12
   83790   83796      14   83790   83850       6   83784   83790      16   83916
   83919       1   83916   83922       2   83895   83904      10   83886   83895
      12   83877   83886      12   83868   83877      12   83862   83868      14
   83862   83916       6   83856   83862      16   83958   83961       1   83958
   83964       2   83952   83958       6   83943   83952       5   83934   83943
      41   83925   83934      41   83922   83925      42   83922   83952      16
   84015   84018       1   84015   84021       2   83985   83991      22   83985
   84003      22   83976   83985      31   83970   83976      20   83970   84015
       6   83964   83970      16   84063   84066       1   84063   84069       2
   84033   84039      22   84033   84051      22   84027   84033      23   84027
   84063       6   84021   84027      16   84120   84123       1   84120   84126
       2   84099   84108      43   84081   84087      22   84081   84099      31
   84075   84081      23   84075   84120       6   84069   84075      16   84177
   84180       1   84177   84183       2   84156   84165      43   84138   84144
      22   84138   84156      31   84132   84138      23   84132   84177       6
   84126   84132      16   84207   84210       1   84207   84213       2   84189
   84195       5   84189   84207       6   84183   84189      16   84252   84255
       1   84252   84258       2   84243   84246      17   84243   84249      17
   84234   84243      19   84225   84234      36   84219   84225      20   84219
   84252       6   84213   84219      16   84288   84291       1   84288   84294
       2   84279   84282      17   84279   84285      17   84270   84279      19
   84264   84270      20   84264   84288       6   84258   84264      16   84336
   84339       1   84336   84342       2   84306   84312      22   84306   84324
      22   84300   84306      23   84300   84336       6   84294   84300      16
   84372   84375       1   84372   84378       2   84363   84366      17   84363
   84369      17   84354   84363      19   84348   84354      20   84348   84372
       6   84342   84348      16   84393   84396       1   84393   84399       2
   84384   84393       6   84378   84384      16   84438   84441       1   84438
   84444       2   84429   84432      17   84429   84435      17   84420   84429
      19   84411   84420      36   84405   84411      20   84405   84438       6
   84399   84405      16   84468   84471       1   84468   84474       2   84450
   84456       5   84450   84468       6   84444   84450      16   84525   84528
       1   84525   84531       2   84495   84501      22   84495   84513      22
   84486   84495      31   84480   84486      20   84480   84525       6   84474
   84480      16   84558   84561       1   84558   84564       2   84543   84552
      44   84537   84543      20   84537   84558       6   84531   84537      16
   84600   84603       1   84600   84606       2   84576   84582      22   84576
   84594      40   84570   84576      23   84570   84600       6   84564   84570
      16   84657   84660       1   84657   84663       2   84627   84633      22
   84627   84645      22   84618   84627      31   84612   84618      20   84612
   84657       6   84606   84612      16   84705   84708       1   84705   84711
       2   84675   84681      22   84675   84693      22   84669   84675      23
   84669   84705       6   84663   84669      16   84762   84765       1   84762
   84768       2   84732   84738      22   84732   84750      22   84723   84732
      31   84717   84723      20   84717   84762       6   84711   84717      16
   84804   84807       1   84804   84810       2   84789   84792       1   84789
   84795       2   84780   84789      37   84774   84780      20   84774   84804
       6   84768   84774      16   84876   84879       1   84876   84882       2
   84855   84858      28   84855   84867      28   84849   84855      28   84840
   84849      30   84831   84840      12   84822   84831      12   84816   84822
      14   84816   84876       6   84810   84816      16   84933   84936       1
   84933   84939       2   84903   84909      22   84903   84921      22   84894
   84903      31   84888   84894      20   84888   84933       6   84882   84888
      16   84999   85002       1   84999   85005       2   84978   84987      10
   84969   84978      12   84960   84969      12   84951   84960      12   84945
   84951      14   84945   84999       6   84939   84945      16   85047   85050
       1   85047   85053       2   85017   85023      22   85017   85035      22
   85011   85017      23   85011   85047       6   85005   85011      16   85068
   85071       1   85068   85074       2   85059   85068       6   85053   85059
      16   85125   85128       1   85125   85131       2   85095   85101      22
   85095   85113      22   85086   85095      31   85080   85086      20   85080
   85125       6   85074   85080      16   85176   85179       1   85176   85182
       2   85161   85164       1   85161   85167       2   85152   85161      37
   85143   85152      36   85137   85143      20   85137   85176       6   85131
   85137      16   85224   85227       1   85224   85230       2   85194   85200
      22   85194   85212      22   85188   85194      23   85188   85224       6
   85182   85188      16   85272   85275       1   85272   85278       2   85242
   85248      22   85242   85260      22   85236   85242      23   85236   85272
       6   85230   85236      16   85302   85305       1   85302   85308       2
   85284   85290       5   85284   85302       6   85278   85284      16   85350
   85353       1   85350   85356       2   85320   85326      22   85320   85338
      22   85314   85320      23   85314   85350       6   85308   85314      16
   85416   85419       1   85416   85422       2   85395   85404      10   85386
   85395      12   85377   85386      12   85368   85377      12   85362   85368
      14   85362   85416       6   85356   85362      16   85446   85449       1
   85446   85452       2   85428   85434       5   85428   85446       6   85422
   85428      16   85488   85491       1   85488   85494       2   85482   85488
       6   85473   85482       5   85464   85473      41   85455   85464      41
   85452   85455      42   85452   85482      16   85509   85512       1   85509
   85515       2   85500   85509       6   85494   85500      16   85569   85572
       1   85569   85575       2   85557   85563      25   85551   85557      25
   85545   85551      25   85539   85545      25   85536   85539      25   85536
   85563      25   85527   85536      26   85521   85527       5   85521   85569
       6   85515   85521      16   85590   85593       1   85590   85596       2
   85581   85590       6   85575   85581      16   85626   85629       1   85626
   85632       2   85617   85620      17   85617   85623      17   85608   85617
      19   85602   85608      20   85602   85626       6   85596   85602      16
   85668   85671       1   85668   85674       2   85653   85656       1   85653
   85659       2   85644   85653      37   85638   85644      20   85638   85668
       6   85632   85638      16   85740   85743       1   85740   85746       2
   85719   85722      28   85719   85731      28   85713   85719      28   85704
   85713      30   85695   85704      12   85686   85695      12   85680   85686
      14   85680   85740       6   85674   85680      16   85806   85809       1
   85806   85812       2   85785   85794      10   85776   85785      12   85767
   85776      12   85758   85767      12   85752   85758      14   85752   85806
       6   85746   85752      16   85848   85851       1   85848   85854       2
   85833   85836       1   85833   85839       2   85824   85833      37   85818
   85824      20   85818   85848       6   85812   85818      16   85899   85902
       1   85899   85905       2   85884   85887       1   85884   85890       2
   85875   85884      37   85866   85875      36   85860   85866      20   85860
   85899       6   85854   85860      16   85956   85959       1   85956   85962
       2   85926   85932      22   85926   85944      22   85917   85926      31
   85911   85917      20   85911   85956       6   85905   85911      16   86022
   86025       1   86022   86028       2   86001   86010      10   85992   86001
      12   85983   85992      12   85974   85983      12   85968   85974      14
   85968   86022       6   85962   85968      16   86058   86061       1   86058
   86064       2   86049   86052      17   86049   86055      17   86040   86049
      19   86034   86040      20   86034   86058       6   86028   86034      16
   86109   86112       1   86109   86115       2   86094   86097      33   86085
   86094      35   86076   86085      36   86070   86076      20   86070   86109
       6   86064   86070      16   86139   86142       1   86139   86145       2
   86121   86127       5   86121   86139       6   86115   86121      16   86196
   86199       1   86196   86202       2   86175   86184      43   86157   86163
      22   86157   86175      31   86151   86157      23   86151   86196       6
   86145   86151      16   86226   86229       1   86226   86232       2   86208
   86214       5   86208   86226       6   86202   86208      16   86268   86271
       1   86268   86274       2   86244   86250      22   86244   86262      40
   86238   86244      23   86238   86268       6   86232   86238      16   86289
   86292       1   86289   86295       2   86280   86289       6   86274   86280
      16   86310   86313       1   86310   86316       2   86301   86310       6
   86295   86301      16   86340   86343       1   86340   86346       2   86322
   86328       5   86322   86340       6   86316   86322      16   86388   86391
       1   86388   86394       2   86358   86364      22   86358   86376      22
   86352   86358      23   86352   86388       6   86346   86352      16   86448
   86451       1   86448   86454       2   86436   86442      25   86430   86436
      25   86424   86430      25   86418   86424      25   86415   86418      25
   86415   86442      25   86406   86415      26   86400   86406       5   86400
   86448       6   86394   86400      16   86469   86472       1   86469   86475
       2   86460   86469       6   86454   86460      16   86514   86517       1
   86514   86520       2   86505   86508      17   86505   86511      17   86496
   86505      19   86487   86496      36   86481   86487      20   86481   86514
       6   86475   86481      16   86559   86562       1   86559   86565       2
   86550   86553      17   86550   86556      17   86541   86550      19   86532
   86541      36   86526   86532      20   86526   86559       6   86520   86526
      16   86580   86583       1   86580   86586       2   86571   86580       6
   86565   86571      16   86637   86640       1   86637   86643       2   86607
   86613      22   86607   86625      22   86598   86607      31   86592   86598
      20   86592   86637       6   86586   86592      16   86679   86682       1
   86679   86685       2   86655   86661      22   86655   86673      40   86649
   86655      23   86649   86679       6   86643   86649      16   86736   86739
       1   86736   86742       2   86706   86712      22   86706   86724      22
   86697   86706      31   86691   86697      20   86691   86736       6   86685
   86691      16   86778   86781       1   86778   86784       2   86763   86766
       1   86763   86769       2   86754   86763      37   86748   86754      20
   86748   86778       6   86742   86748      16   86835   86838       1   86835
   86841       2   86805   86811      22   86805   86823      22   86796   86805
      31   86790   86796      20   86790   86835       6   86784   86790      16
   86880   86883       1   86880   86886       2   86871   86874      17   86871
   86877      17   86862   86871      19   86853   86862      36   86847   86853
      20   86847   86880       6   86841   86847      16   86916   86919       1
   86916   86922       2   86907   86910      17   86907   86913      17   86898
   86907      19   86892   86898      20   86892   86916       6   86886   86892
      16   86964   86967       1   86964   86970       2   86934   86940      22
   86934   86952      22   86928   86934      23   86928   86964       6   86922
   86928      16   87015   87018       1   87015   87021       2   87000   87003
       1   87000   87006       2   86991   87000      37   86982   86991      36
   86976   86982      20   86976   87015       6   86970   86976      16   87057
   87060       1   87057   87063       2   87051   87057       6   87042   87051
       5   87033   87042      41   87024   87033      41   87021   87024      42
   87021   87051      16   87108   87111       1   87108   87114       2   87096
   87102      51   87090   87096      60   87087   87090      61   87084   87087
      62   87084   87102      63   87075   87084      64   87069   87075       5
   87069   87108       6   87063   87069      16   87144   87147       1   87144
   87150       2   87135   87138      17   87135   87141      17   87126   87135
      19   87120   87126      20   87120   87144       6   87114   87120      16
   87201   87204       1   87201   87207       2   87171   87177      22   87171
   87189      22   87162   87171      31   87156   87162      20   87156   87201
       6   87150   87156      16   87222   87225       1   87222   87228       2
   87213   87222       6   87207   87213      16   87288   87291       1   87288
   87294       2   87267   87276      10   87258   87267      12   87249   87258
      12   87240   87249      12   87234   87240      14   87234   87288       6
   87228   87234      16   87336   87339       1   87336   87342       2   87306
   87312      22   87306   87324      22   87300   87306      23   87300   87336
       6   87294   87300      16   87357   87360       1   87357   87363       2
   87348   87357       6   87342   87348      16   87402   87405       1   87402
   87408       2   87393   87396      17   87393   87399      17   87384   87393
      19   87375   87384      36   87369   87375      20   87369   87402       6
   87363   87369      16   87450   87453       1   87450   87456       2   87420
   87426      22   87420   87438      22   87414   87420      23   87414   87450
       6   87408   87414      16   87507   87510       1   87507   87513       2
   87486   87495      43   87468   87474      22   87468   87486      31   87462
   87468      23   87462   87507       6   87456   87462      16   87555   87558
       1   87555   87561       2   87525   87531      22   87525   87543      22
   87519   87525      23   87519   87555       6   87513   87519      16   87597
   87600       1   87597   87603       2   87573   87579      22   87573   87591
      40   87567   87573      23   87567   87597       6   87561   87567      16
   87663   87666       1   87663   87669       2   87642   87651      10   87633
   87642      12   87624   87633      12   87615   87624      12   87609   87615
      14   87609   87663       6   87603   87609      16   87699   87702       1
   87699   87705       2   87690   87693      17   87690   87696      17   87681
   87690      19   87675   87681      20   87675   87699       6   87669   87675
      16   87735   87738       1   87735   87741       2   87726   87729      17
   87726   87732      17   87717   87726      19   87711   87717      20   87711
   87735       6   87705   87711      16   87765   87768       1   87765   87771
       2   87747   87753       5   87747   87765       6   87741   87747      16
   87816   87819       1   87816   87822       2   87801   87804      33   87792
   87801      35   87783   87792      36   87777   87783      20   87777   87816
       6   87771   87777      16   87873   87876       1   87873   87879       2
   87843   87849      22   87843   87861      22   87834   87843      31   87828
   87834      20   87828   87873       6   87822   87828      16   87930   87933
       1   87930   87936       2   87900   87906      22   87900   87918      22
   87891   87900      31   87885   87891      20   87885   87930       6   87879
   87885      16   87996   87999       1   87996   88002       2   87975   87984
      10   87966   87975      12   87957   87966      12   87948   87957      12
   87942   87948      14   87942   87996       6   87936   87942      16   88017
   88020       1   88017   88023       2   88008   88017       6   88002   88008
      16   88083   88086       1   88083   88089       2   88062   88071      10
   88053   88062      12   88044   88053      12   88035   88044      12   88029
   88035      14   88029   88083       6   88023   88029      16   88104   88107
       1   88104   88110       2   88095   88104       6   88089   88095      16
   88140   88143       1   88140   88146       2   88131   88134      17   88131
   88137      17   88122   88131      19   88116   88122      20   88116   88140
       6   88110   88116      16   88206   88209       1   88206   88212       2
   88185   88194      10   88176   88185      12   88167   88176      12   88158
   88167      12   88152   88158      14   88152   88206       6   88146   88152
      16   88236   88239       1   88236   88242       2   88218   88224       5
   88218   88236       6   88212   88218      16   88287   88290       1   88287
   88293       2   88272   88275       1   88272   88278       2   88263   88272
      37   88254   88263      36   88248   88254      20   88248   88287       6
   88242   88248      16   88344   88347       1   88344   88350       2   88323
   88332      43   88305   88311      22   88305   88323      31   88299   88305
      23   88299   88344       6   88293   88299      16   88389   88392       1
   88389   88395       2   88380   88383      17   88380   88386      17   88371
   88380      19   88362   88371      36   88356   88362      20   88356   88389
       6   88350   88356      16   88455   88458       1   88455   88461       2
   88434   88443      10   88425   88434      12   88416   88425      12   88407
   88416      12   88401   88407      14   88401   88455       6   88395   88401
      16   88527   88530       1   88527   88533       2   88506   88509      28
   88506   88518      28   88500   88506      28   88491   88500      30   88482
   88491      12   88473   88482      12   88467   88473      14   88467   88527
       6   88461   88467      16   88584   88587       1   88584   88590       2
   88563   88572      43   88545   88551      22   88545   88563      31   88539
   88545      23   88539   88584       6   88533   88539      16   88635   88638
       1   88635   88641       2   88620   88623       1   88620   88626       2
   88611   88620      37   88602   88611      36   88596   88602      20   88596
   88635       6   88590   88596      16   88680   88683       1   88680   88686
       2   88671   88674      17   88671   88677      17   88662   88671      19
   88653   88662      36   88647   88653      20   88647   88680       6   88641
   88647      16   88737   88740       1   88737   88743       2   88716   88725
      43   88698   88704      22   88698   88716      31   88692   88698      23
   88692   88737       6   88686   88692      16   88794   88797       1   88794
   88800       2   88773   88782      43   88755   88761      22   88755   88773
      31   88749   88755      23   88749   88794       6   88743   88749      16
   88839   88842       1   88839   88845       2   88830   88833      17   88830
   88836      17   88821   88830      19   88812   88821      36   88806   88812
      20   88806   88839       6   88800   88806      16   88890   88893       1
   88890   88896       2   88875   88878       1   88875   88881       2   88866
   88875      37   88857   88866      36   88851   88857      20   88851   88890
       6   88845   88851      16   88947   88950       1   88947   88953       2
   88917   88923      22   88917   88935      22   88908   88917      31   88902
   88908      20   88902   88947       6   88896   88902      16   88983   88986
       1   88983   88989       2   88974   88977      17   88974   88980      17
   88965   88974      19   88959   88965      20   88959   88983       6   88953
   88959      16   89031   89034       1   89031   89037       2   89001   89007
      22   89001   89019      22   88995   89001      23   88995   89031       6
   88989   88995      16   89073   89076       1   89073   89079       2   89049
   89055      22   89049   89067      40   89043   89049      23   89043   89073
       6   89037   89043      16   89115   89118       1   89115   89121       2
   89091   89097      22   89091   89109      40   89085   89091      23   89085
   89115       6   89079   89085      16   89148   89151       1   89148   89154
       2   89133   89142      44   89127   89133      20   89127   89148       6
   89121   89127      16   89193   89196       1   89193   89199       2   89184
   89187      17   89184   89190      17   89175   89184      19   89166   89175
      36   89160   89166      20   89160   89193       6   89154   89160      16
   89256   89259       1   89256   89262       2   89244   89250      25   89235
   89238      55   89235   89244      56   89229   89235      56   89223   89229
      25   89220   89223      25   89220   89250      25   89211   89220      26
   89205   89211       5   89205   89256       6   89199   89205      16   89301
   89304       1   89301   89307       2   89292   89295      17   89292   89298
      17   89283   89292      19   89274   89283      36   89268   89274      20
   89268   89301       6   89262   89268      16   89367   89370       1   89367
   89373       2   89346   89355      10   89337   89346      12   89328   89337
      12   89319   89328      12   89313   89319      14   89313   89367       6
   89307   89313      16   89412   89415       1   89412   89418       2   89403
   89406      17   89403   89409      17   89394   89403      19   89385   89394
      36   89379   89385      20   89379   89412       6   89373   89379      16
   89478   89481       1   89478   89484       2   89457   89466      10   89448
   89457      12   89439   89448      12   89430   89439      12   89424   89430
      14   89424   89478       6   89418   89424      16   89535   89538       1
   89535   89541       2   89505   89511      22   89505   89523      22   89496
   89505      31   89490   89496      20   89490   89535       6   89484   89490
      16   89577   89580       1   89577   89583       2   89562   89565       1
   89562   89568       2   89553   89562      37   89547   89553      20   89547
   89577       6   89541   89547      16   89622   89625       1   89622   89628
       2   89613   89616      17   89613   89619      17   89604   89613      19
   89595   89604      36   89589   89595      20   89589   89622       6   89583
   89589      16   89694   89697       1   89694   89700       2   89673   89676
      28   89673   89685      28   89667   89673      28   89658   89667      30
   89649   89658      12   89640   89649      12   89634   89640      14   89634
   89694       6   89628   89634      16   89751   89754       1   89751   89757
       2   89721   89727      22   89721   89739      22   89712   89721      31
   89706   89712      20   89706   89751       6   89700   89706      16   89781
   89784       1   89781   89787       2   89763   89769       5   89763   89781
       6   89757   89763      16   89847   89850       1   89847   89853       2
   89826   89835      10   89817   89826      12   89808   89817      12   89799
   89808      12   89793   89799      14   89793   89847       6   89787   89793
      16   89904   89907       1   89904   89910       2   89874   89880      22
   89874   89892      22   89865   89874      31   89859   89865      20   89859
   89904       6   89853   89859      16   89937   89940       1   89937   89943
       2   89922   89931      44   89916   89922      20   89916   89937       6
   89910   89916      16   89973   89976       1   89973   89979       2   89964
   89967      17   89964   89970      17   89955   89964      19   89949   89955
      20   89949   89973       6   89943   89949      16   89994   89997       1
   89994   90000       2   89985   89994       6   89979   89985      16   90042
   90045       1   90042   90048       2   90012   90018      22   90012   90030
      22   90006   90012      23   90006   90042       6   90000   90006      16
   90072   90075       1   90072   90078       2   90054   90060       5   90054
   90072       6   90048   90054      16   90120   90123       1   90120   90126
       2   90090   90096      22   90090   90108      22   90084   90090      23
   90084   90120       6   90078   90084      16   90177   90180       1   90177
   90183       2   90147   90153      22   90147   90165      22   90138   90147
      31   90132   90138      20   90132   90177       6   90126   90132      16
   90243   90246       1   90243   90249       2   90222   90231      10   90213
   90222      12   90204   90213      12   90195   90204      12   90189   90195
      14   90189   90243       6   90183   90189      16   90291   90294       1
   90291   90297       2   90261   90267      22   90261   90279      22   90255
   90261      23   90255   90291       6   90249   90255      16   90312   90315
       1   90312   90318       2   90303   90312       6   90297   90303      16
   90333   90336       1   90333   90339       2   90324   90333       6   90318
   90324      16   90375   90378       1   90375   90381       2   90351   90357
      22   90351   90369      40   90345   90351      23   90345   90375       6
   90339   90345      16   90408   90411       1   90408   90414       2   90393
   90402      44   90387   90393      20   90387   90408       6   90381   90387
      16   90444   90447       1   90444   90450       2   90435   90438      17
   90435   90441      17   90426   90435      19   90420   90426      20   90420
   90444       6   90414   90420      16   90492   90495       1   90492   90498
       2   90462   90468      22   90462   90480      22   90456   90462      23
   90456   90492       6   90450   90456      16   90537   90540       1   90537
   90543       2   90528   90531      17   90528   90534      17   90519   90528
      19   90510   90519      36   90504   90510      20   90504   90537       6
   90498   90504      16   90585   90588       1   90585   90591       2   90555
   90561      22   90555   90573      22   90549   90555      23   90549   90585
       6   90543   90549      16   90627   90630       1   90627   90633       2
   90612   90615       1   90612   90618       2   90603   90612      37   90597
   90603      20   90597   90627       6   90591   90597      16   90672   90675
       1   90672   90678       2   90663   90666      17   90663   90669      17
   90654   90663      19   90645   90654      36   90639   90645      20   90639
   90672       6   90633   90639      16   90738   90741       1   90738   90744
       2   90717   90726      10   90708   90717      12   90699   90708      12
   90690   90699      12   90684   90690      14   90684   90738       6   90678
   90684      16   90804   90807       1   90804   90810       2   90783   90792
      10   90774   90783      12   90765   90774      12   90756   90765      12
   90750   90756      14   90750   90804       6   90744   90750      16   90840
   90843       1   90840   90846       2   90831   90834      17   90831   90837
      17   90822   90831      19   90816   90822      20   90816   90840       6
   90810   90816      16   90912   90915       1   90912   90918       2   90891
   90894      28   90891   90903      28   90885   90891      28   90876   90885
      30   90867   90876      12   90858   90867      12   90852   90858      14
   90852   90912       6   90846   90852      16   90960   90963       1   90960
   90966       2   90930   90936      22   90930   90948      22   90924   90930
      23   90924   90960       6   90918   90924      16   91002   91005       1
   91002   91008       2   90978   90984      22   90978   90996      40   90972
   90978      23   90972   91002       6   90966   90972      16   91038   91041
       1   91038   91044       2   91029   91032      17   91029   91035      17
   91020   91029      19   91014   91020      20   91014   91038       6   91008
   91014      16   91068   91071       1   91068   91074       2   91050   91056
       5   91050   91068       6   91044   91050      16   91125   91128       1
   91125   91131       2   91095   91101      22   91095   91113      22   91086
   91095      31   91080   91086      20   91080   91125       6   91074   91080
      16   91167   91170       1   91167   91173       2   91152   91155       1
   91152   91158       2   91143   91152      37   91137   91143      20   91137
   91167       6   91131   91137      16   91197   91200       1   91197   91203
       2   91179   91185       5   91179   91197       6   91173   91179      16
   91239   91242       1   91239   91245       2   91215   91221      22   91215
   91233      40   91209   91215      23   91209   91239       6   91203   91209
      16   91311   91314       1   91311   91317       2   91290   91293      28
   91290   91302      28   91284   91290      28   91275   91284      30   91266
   91275      12   91257   91266      12   91251   91257      14   91251   91311
       6   91245   91251      16   91341   91344       1   91341   91347       2
   91323   91329       5   91323   91341       6   91317   91323      16   91371
   91374       1   91371   91377       2   91353   91359       5   91353   91371
       6   91347   91353      16   91419   91422       1   91419   91425       2
   91389   91395      22   91389   91407      22   91383   91389      23   91383
   91419       6   91377   91383      16   91464   91467       1   91464   91470
       2   91455   91458      17   91455   91461      17   91446   91455      19
   91437   91446      36   91431   91437      20   91431   91464       6   91425
   91431      16   91509   91512       1   91509   91515       2   91500   91503
      17   91500   91506      17   91491   91500      19   91482   91491      36
   91476   91482      20   91476   91509       6   91470   91476      16   91530
   91533       1   91530   91536       2   91521   91530       6   91515   91521
      16   91587   91590       1   91587   91593       2   91566   91575      43
   91548   91554      22   91548   91566      31   91542   91548      23   91542
   91587       6   91536   91542      16   91635   91638       1   91635   91641
       2   91605   91611      22   91605   91623      22   91599   91605      23
   91599   91635       6   91593   91599      16   91692   91695       1   91692
   91698       2   91662   91668      22   91662   91680      22   91653   91662
      31   91647   91653      20   91647   91692       6   91641   91647      16
   91713   91716       1   91713   91719       2   91704   91713       6   91698
   91704      16   91734   91737       1   91734   91740       2   91725   91734
       6   91719   91725      16   91755   91758       1   91755   91761       2
   91746   91755       6   91740   91746      16   91788   91791       1   91788
   91794       2   91773   91782      58   91767   91773      20   91767   91788
       6   91761   91767      16   91818   91821       1   91818   91824       2
   91800   91806       5   91800   91818       6   91794   91800      16   91875
   91878       1   91875   91881       2   91845   91851      22   91845   91863
      22   91836   91845      31   91830   91836      20   91830   91875       6
   91824   91830      16   91932   91935       1   91932   91938       2   91902
   91908      22   91902   91920      22   91893   91902      31   91887   91893
      20   91887   91932       6   91881   91887      16   92004   92007       1
   92004   92010       2   91983   91986      28   91983   91995      28   91977
   91983      28   91968   91977      30   91959   91968      12   91950   91959
      12   91944   91950      14   91944   92004       6   91938   91944      16
   92037   92040       1   92037   92043       2   92022   92031      58   92016
   92022      20   92016   92037       6   92010   92016      16   92094   92097
       1   92094   92100       2   92073   92082      43   92055   92061      22
   92055   92073      31   92049   92055      23   92049   92094       6   92043
   92049      16   92136   92139       1   92136   92142       2   92130   92136
       6   92121   92130       5   92112   92121      41   92103   92112      41
   92100   92103      42   92100   92130      16   92166   92169       1   92166
   92172       2   92148   92154       5   92148   92166       6   92142   92148
      16   92223   92226       1   92223   92229       2   92193   92199      22
   92193   92211      22   92184   92193      31   92178   92184      20   92178
   92223       6   92172   92178      16   92259   92262       1   92259   92265
       2   92250   92253      17   92250   92256      17   92241   92250      19
   92235   92241      20   92235   92259       6   92229   92235      16   92292
   92295       1   92292   92298       2   92277   92286      44   92271   92277
      20   92271   92292       6   92265   92271      16   92349   92352       1
   92349   92355       2   92319   92325      22   92319   92337      22   92310
   92319      31   92304   92310      20   92304   92349       6   92298   92304
      16   92391   92394       1   92391   92397       2   92367   92373      22
   92367   92385      40   92361   92367      23   92361   92391       6   92355
   92361      16   92433   92436       1   92433   92439       2   92427   92433
       6   92418   92427       5   92409   92418      41   92400   92409      41
   92397   92400      42   92397   92427      16   92463   92466       1   92463
   92469       2   92445   92451       5   92445   92463       6   92439   92445
      16   92505   92508       1   92505   92511       2   92490   92493       1
   92490   92496       2   92481   92490      37   92475   92481      20   92475
   92505       6   92469   92475      16   92550   92553       1   92550   92556
       2   92541   92544      17   92541   92547      17   92532   92541      19
   92523   92532      36   92517   92523      20   92517   92550       6   92511
   92517      16   92586   92589       1   92586   92592       2   92577   92580
      17   92577   92583      17   92568   92577      19   92562   92568      20
   92562   92586       6   92556   92562      16   92637   92640       1   92637
   92643       2   92622   92625       1   92622   92628       2   92613   92622
      37   92604   92613      36   92598   92604      20   92598   92637       6
   92592   92598      16   92703   92706       1   92703   92709       2   92682
   92691      10   92673   92682      12   92664   92673      12   92655   92664
      12   92649   92655      14   92649   92703       6   92643   92649      16
   92760   92763       1   92760   92766       2   92739   92748      43   92721
   92727      22   92721   92739      31   92715   92721      23   92715   92760
       6   92709   92715      16   92781   92784       1   92781   92787       2
   92772   92781       6   92766   92772      16   92838   92841       1   92838
   92844       2   92817   92826      43   92799   92805      22   92799   92817
      31   92793   92799      23   92793   92838       6   92787   92793      16
   92883   92886       1   92883   92889       2   92874   92877      17   92874
   92880      17   92865   92874      19   92856   92865      36   92850   92856
      20   92850   92883       6   92844   92850      16   92940   92943       1
   92940   92946       2   92919   92928      43   92901   92907      22   92901
   92919      31   92895   92901      23   92895   92940       6   92889   92895
      16   92997   93000       1   92997   93003       2   92976   92985      43
   92958   92964      22   92958   92976      31   92952   92958      23   92952
   92997       6   92946   92952      16   93063   93066       1   93063   93069
       2   93042   93051      10   93033   93042      12   93024   93033      12
   93015   93024      12   93009   93015      14   93009   93063       6   93003
   93009      16   93135   93138       1   93135   93141       2   93114   93117
      28   93114   93126      28   93108   93114      28   93099   93108      30
   93090   93099      12   93081   93090      12   93075   93081      14   93075
   93135       6   93069   93075      16   93177   93180       1   93177   93183
       2   93153   93159      22   93153   93171      40   93147   93153      23
   93147   93177       6   93141   93147      16   93234   93237       1   93234
   93240       2   93204   93210      22   93204   93222      22   93195   93204
      31   93189   93195      20   93189   93234       6   93183   93189      16
   93300   93303       1   93300   93306       2   93279   93288      10   93270
   93279      12   93261   93270      12   93252   93261      12   93246   93252
      14   93246   93300       6   93240   93246      16   93357   93360       1
   93357   93363       2   93336   93345      43   93318   93324      22   93318
   93336      31   93312   93318      23   93312   93357       6   93306   93312
      16   93399   93402       1   93399   93405       2   93393   93399       6
   93384   93393       5   93375   93384      41   93366   93375      41   93363
   93366      42   93363   93393      16   93429   93432       1   93429   93435
       2   93411   93417       5   93411   93429       6   93405   93411      16
   93480   93483       1   93480   93486       2   93465   93468      33   93456
   93465      35   93447   93456      36   93441   93447      20   93441   93480
       6   93435   93441      16   93522   93525       1   93522   93528       2
   93498   93504      22   93498   93516      40   93492   93498      23   93492
   93522       6   93486   93492      16   93579   93582       1   93579   93585
       2   93558   93567      43   93540   93546      22   93540   93558      31
   93534   93540      23   93534   93579       6   93528   93534      16   93609
   93612       1   93609   93615       2   93591   93597       5   93591   93609
       6   93585   93591      16   93675   93678       1   93675   93681       2
   93654   93663      10   93645   93654      12   93636   93645      12   93627
   93636      12   93621   93627      14   93621   93675       6   93615   93621
      16   93717   93720       1   93717   93723       2   93702   93705       1
   93702   93708       2   93693   93702      37   93687   93693      20   93687
   93717       6   93681   93687      16   93747   93750       1   93747   93753
       2   93729   93735       5   93729   93747       6   93723   93729      16
   93768   93771       1   93768   93774       2   93759   93768       6   93753
   93759      16   93816   93819       1   93816   93822       2   93786   93792
      22   93786   93804      22   93780   93786      23   93780   93816       6
   93774   93780      16   93861   93864       1   93861   93867       2   93852
   93855      17   93852   93858      17   93843   93852      19   93834   93843
      36   93828   93834      20   93828   93861       6   93822   93828      16
   93882   93885       1   93882   93888       2   93873   93882       6   93867
   93873      16   93915   93918       1   93915   93921       2   93900   93909
      44   93894   93900      20   93894   93915       6   93888   93894      16
   93972   93975       1   93972   93978       2   93942   93948      22   93942
   93960      22   93933   93942      31   93927   93933      20   93927   93972
       6   93921   93927      16   94029   94032       1   94029   94035       2
   94008   94017      43   93990   93996      22   93990   94008      31   93984
   93990      23   93984   94029       6   93978   93984      16   94077   94080
       1   94077   94083       2   94047   94053      22   94047   94065      22
   94041   94047      23   94041   94077       6   94035   94041      16   94122
   94125       1   94122   94128       2   94113   94116      17   94113   94119
      17   94104   94113      19   94095   94104      36   94089   94095      20
   94089   94122       6   94083   94089      16   94188   94191       1   94188
   94194       2   94167   94176      10   94158   94167      12   94149   94158
      12   94140   94149      12   94134   94140      14   94134   94188       6
   94128   94134      16   94245   94248       1   94245   94251       2   94224
   94233      43   94206   94212      22   94206   94224      31   94200   94206
      23   94200   94245       6   94194   94200      16   94296   94299       1
   94296   94302       2   94281   94284      33   94272   94281      35   94263
   94272      36   94257   94263      20   94257   94296       6   94251   94257
      16   94347   94350       1   94347   94353       2   94332   94335       1
   94332   94338       2   94323   94332      37   94314   94323      36   94308
   94314      20   94308   94347       6   94302   94308      16   94380   94383
       1   94380   94386       2   94365   94374      44   94359   94365      20
   94359   94380       6   94353   94359      16   94413   94416       1   94413
   94419       2   94398   94407      44   94392   94398      20   94392   94413
       6   94386   94392      16   94446   94449       1   94446   94452       2
   94431   94440      44   94425   94431      20   94425   94446       6   94419
   94425      16   94491   94494       1   94491   94497       2   94482   94485
      17   94482   94488      17   94473   94482      19   94464   94473      36
   94458   94464      20   94458   94491       6   94452   94458      16   94539
   94542       1   94539   94545       2   94509   94515      22   94509   94527
      22   94503   94509      23   94503   94539       6   94497   94503      16
   94560   94563       1   94560   94566       2   94551   94560       6   94545
   94551      16   94623   94626       1   94623   94629       2   94611   94617
      25   94602   94605      55   94602   94611      56   94596   94602      56
   94590   94596      25   94587   94590      25   94587   94617      25   94578
   94587      26   94572   94578       5   94572   94623       6   94566   94572
      16   94659   94662       1   94659   94665       2   94650   94653      17
   94650   94656      17   94641   94650      19   94635   94641      20   94635
   94659       6   94629   94635      16   94689   94692       1   94689   94695
       2   94671   94677       5   94671   94689       6   94665   94671      16
   94740   94743       1   94740   94746       2   94725   94728      33   94716
   94725      35   94707   94716      36   94701   94707      20   94701   94740
       6   94695   94701      16   94770   94773       1   94770   94776       2
   94752   94758       5   94752   94770       6   94746   94752      16   94791
   94794       1   94791   94797       2   94782   94791       6   94776   94782
      16   94827   94830       1   94827   94833       2   94818   94821      17
   94818   94824      17   94809   94818      19   94803   94809      20   94803
   94827       6   94797   94803      16   94887   94890       1   94887   94893
       2   94875   94881      25   94869   94875      25   94863   94869      25
   94857   94863      25   94854   94857      25   94854   94881      25   94845
   94854      26   94839   94845       5   94839   94887       6   94833   94839
      16   94935   94938       1   94935   94941       2   94905   94911      22
   94905   94923      22   94899   94905      23   94899   94935       6   94893
   94899      16   94977   94980       1   94977   94983       2   94962   94965
       1   94962   94968       2   94953   94962      37   94947   94953      20
   94947   94977       6   94941   94947      16   95028   95031       1   95028
   95034       2   95013   95016      33   95004   95013      35   94995   95004
      36   94989   94995      20   94989   95028       6   94983   94989      16
   95076   95079       1   95076   95082       2   95046   95052      22   95046
   95064      22   95040   95046      23   95040   95076       6   95034   95040
      16   95121   95124       1   95121   95127       2   95112   95115      17
   95112   95118      17   95103   95112      19   95094   95103      36   95088
   95094      20   95088   95121       6   95082   95088      16   95187   95190
       1   95187   95193       2   95166   95175      10   95157   95166      12
   95148   95157      12   95139   95148      12   95133   95139      14   95133
   95187       6   95127   95133      16   95208   95211       1   95208   95214
       2   95199   95208       6   95193   95199      16   95265   95268       1
   95265   95271       2   95244   95253      43   95226   95232      22   95226
   95244      31   95220   95226      23   95220   95265       6   95214   95220
      16   95322   95325       1   95322   95328       2   95301   95310      43
   95283   95289      22   95283   95301      31   95277   95283      23   95277
   95322       6   95271   95277      16   95358   95361       1   95358   95364
       2   95349   95352      17   95349   95355      17   95340   95349      19
   95334   95340      20   95334   95358       6   95328   95334      16   95400
   95403       1   95400   95406       2   95394   95400       6   95385   95394
       5   95376   95385      41   95367   95376      41   95364   95367      42
   95364   95394      16   95442   95445       1   95442   95448       2   95418
   95424      22   95418   95436      40   95412   95418      23   95412   95442
       6   95406   95412      16   95508   95511       1   95508   95514       2
   95487   95496      10   95478   95487      12   95469   95478      12   95460
   95469      12   95454   95460      14   95454   95508       6   95448   95454
      16   95556   95559       1   95556   95562       2   95526   95532      22
   95526   95544      22   95520   95526      23   95520   95556       6   95514
   95520      16   95604   95607       1   95604   95610       2   95574   95580
      22   95574   95592      22   95568   95574      23   95568   95604       6
   95562   95568      16   95676   95679       1   95676   95682       2   95655
   95658      28   95655   95667      28   95649   95655      28   95640   95649
      30   95631   95640      12   95622   95631      12   95616   95622      14
   95616   95676       6   95610   95616      16   95718   95721       1   95718
   95724       2   95694   95700      22   95694   95712      40   95688   95694
      23   95688   95718       6   95682   95688      16   95748   95751       1
   95748   95754       2   95730   95736       5   95730   95748       6   95724
   95730      16   95805   95808       1   95805   95811       2   95775   95781
      22   95775   95793      22   95766   95775      31   95760   95766      20
   95760   95805       6   95754   95760      16   95862   95865       1   95862
   95868       2   95832   95838      22   95832   95850      22   95823   95832
      31   95817   95823      20   95817   95862       6   95811   95817      16
   95898   95901       1   95898   95904       2   95889   95892      17   95889
   95895      17   95880   95889      19   95874   95880      20   95874   95898
       6   95868   95874      16   95928   95931       1   95928   95934       2
   95910   95916       5   95910   95928       6   95904   95910      16   95958
   95961       1   95958   95964       2   95940   95946       5   95940   95958
       6   95934   95940      16   95979   95982       1   95979   95985       2
   95970   95979       6   95964   95970      16   96027   96030       1   96027
   96033       2   95997   96003      22   95997   96015      22   95991   95997
      23   95991   96027       6   95985   95991      16   96057   96060       1
   96057   96063       2   96039   96045       5   96039   96057       6   96033
   96039      16   96090   96093       1   96090   96096       2   96075   96084
      44   96069   96075      20   96069   96090       6   96063   96069      16
   96147   96150       1   96147   96153       2   96117   96123      22   96117
   96135      22   96108   96117      31   96102   96108      20   96102   96147
       6   96096   96102      16   96204   96207       1   96204   96210       2
   96174   96180      22   96174   96192      22   96165   96174      31   96159
   96165      20   96159   96204       6   96153   96159      16   96246   96249
       1   96246   96252       2   96222   96228      22   96222   96240      40
   96216   96222      23   96216   96246       6   96210   96216      16   96288
   96291       1   96288   96294       2   96264   96270      22   96264   96282
      40   96258   96264      23   96258   96288       6   96252   96258      16
   96318   96321       1   96318   96324       2   96300   96306       5   96300
   96318       6   96294   96300      16   96363   96366       1   96363   96369
       2   96354   96357      17   96354   96360      17   96345   96354      19
   96336   96345      36   96330   96336      20   96330   96363       6   96324
   96330      16   96411   96414       1   96411   96417       2   96381   96387
      22   96381   96399      22   96375   96381      23   96375   96411       6
   96369   96375      16   96459   96462       1   96459   96465       2   96429
   96435      22   96429   96447      22   96423   96429      23   96423   96459
       6   96417   96423      16   96507   96510       1   96507   96513       2
   96477   96483      22   96477   96495      22   96471   96477      23   96471
   96507       6   96465   96471      16   96549   96552       1   96549   96555
       2   96525   96531      22   96525   96543      40   96519   96525      23
   96519   96549       6   96513   96519      16   96594   96597       1   96594
   96600       2   96585   96588      17   96585   96591      17   96576   96585
      19   96567   96576      36   96561   96567      20   96561   96594       6
   96555   96561      16   96651   96654       1   96651   96657       2   96630
   96639      43   96612   96618      22   96612   96630      31   96606   96612
      23   96606   96651       6   96600   96606      16   96693   96696       1
   96693   96699       2   96687   96693       6   96678   96687       5   96669
   96678      41   96660   96669      41   96657   96660      42   96657   96687
      16   96759   96762       1   96759   96765       2   96738   96747      10
   96729   96738      12   96720   96729      12   96711   96720      12   96705
   96711      14   96705   96759       6   96699   96705      16   96804   96807
      65   96804   96810      65   96795   96798      17   96795   96801      17
   96786   96795      19   96777   96786      36   96771   96777      20   96771
   96804       6   96765   96771      16   96930   96936      66   96918   96924
      66   96918   96930      41   96912   96915      67   96906   96912      69
   96903   96906      69   96891   96894      28   96891   96903      70   96888
   96891      45   96888   96915      71   96885   96888      72   96879   96885
      74   96876   96879      75   96876   96915      76   96870   96876      78
   96870   96930      41   96867   96870      79   96861   96867      79   96861
   96918      41   96852   96861      41   96849   96852      79   96840   96843
      80   96840   96846      80   96840   96849      81   96837   96840      81
   96828   96831      80   96828   96834      80   96828   96837      81   96825
   96828      81   96816   96819      82   96816   96822      82   96816   96825
      81   96813   96816      82   96978   96981       1   96978   96984       2
   96960   96966       5   96960   96978       6   96948   96960       8   97044
   97047       1   97044   97050       2   97023   97032      10   97014   97023
      12   97005   97014      12   96996   97005      12   96990   96996      14
   96990   97044       6   96984   96990      16   97080   97083       1   97080
   97086       2   97071   97074      17   97071   97077      17   97062   97071
      19   97056   97062      20   97056   97080       6   97050   97056      16
   97128   97131       1   97128   97134       2   97098   97104      22   97098
   97116      22   97092   97098      23   97092   97128       6   97086   97092
      16   97194   97197       1   97194   97200       2   97173   97182      10
   97164   97173      12   97155   97164      12   97146   97155      12   97140
   97146      14   97140   97194       6   97134   97140      16   97254   97257
       1   97254   97260       2   97242   97248      25   97236   97242      25
   97230   97236      25   97224   97230      25   97221   97224      25   97221
   97248      25   97212   97221      26   97206   97212       5   97206   97254
       6   97200   97206      16   97275   97278       1   97275   97281       2
   97266   97275       6   97260   97266      16   97305   97308       1   97305
   97311       2   97287   97293       5   97287   97305       6   97281   97287
      16   97341   97344       1   97341   97347       2   97332   97335      17
   97332   97338      17   97323   97332      19   97317   97323      20   97317
   97341       6   97311   97317      16   97371   97374       1   97371   97377
       2   97353   97359       5   97353   97371       6   97347   97353      16
   97443   97446       1   97443   97449       2   97422   97425      28   97422
   97434      28   97416   97422      28   97407   97416      30   97398   97407
      12   97389   97398      12   97383   97389      14   97383   97443       6
   97377   97383      16   97473   97476       1   97473   97479       2   97455
   97461       5   97455   97473       6   97449   97455      16   97530   97533
       1   97530   97536       2   97500   97506      22   97500   97518      22
   97491   97500      31   97485   97491      20   97485   97530       6   97479
   97485      16   97581   97584       1   97581   97587       2   97566   97569
      33   97557   97566      35   97548   97557      36   97542   97548      20
   97542   97581       6   97536   97542      16   97638   97641       1   97638
   97644       2   97608   97614      22   97608   97626      22   97599   97608
      31   97593   97599      20   97593   97638       6   97587   97593      16
   97689   97692       1   97689   97695       2   97674   97677       1   97674
   97680       2   97665   97674      37   97656   97665      36   97650   97656
      20   97650   97689       6   97644   97650      16   97710   97713       1
   97710   97716       2   97701   97710       6   97695   97701      16   97758
   97761       1   97758   97764       2   97728   97734      22   97728   97746
      22   97722   97728      23   97722   97758       6   97716   97722      16
   97794   97797       1   97794   97800       2   97785   97788      17   97785
   97791      17   97776   97785      19   97770   97776      20   97770   97794
       6   97764   97770      16   97851   97854       1   97851   97857       2
   97821   97827      22   97821   97839      22   97812   97821      31   97806
   97812      20   97806   97851       6   97800   97806      16   97908   97911
       1   97908   97914       2   97878   97884      22   97878   97896      22
   97869   97878      31   97863   97869      20   97863   97908       6   97857
   97863      16   97938   97941       1   97938   97944       2   97920   97926
       5   97920   97938       6   97914   97920      16   97974   97977       1
   97974   97980       2   97965   97968      17   97965   97971      17   97956
   97965      19   97950   97956      20   97950   97974       6   97944   97950
      16   98004   98007       1   98004   98010       2   97986   97992       5
   97986   98004       6   97980   97986      16   98052   98055       1   98052
   98058       2   98022   98028      22   98022   98040      22   98016   98022
      23   98016   98052       6   98010   98016      16   98082   98085       1
   98082   98088       2   98064   98070       5   98064   98082       6   98058
   98064      16   98130   98133       1   98130   98136       2   98100   98106
      22   98100   98118      22   98094   98100      23   98094   98130       6
   98088   98094      16   98172   98175       1   98172   98178       2   98148
   98154      22   98148   98166      40   98142   98148      23   98142   98172
       6   98136   98142      16   98223   98226       1   98223   98229       2
   98208   98211      33   98199   98208      35   98190   98199      36   98184
   98190      20   98184   98223       6   98178   98184      16   98244   98247
       1   98244   98250       2   98235   98244       6   98229   98235      16
   98286   98289       1   98286   98292       2   98280   98286       6   98271
   98280       5   98262   98271      41   98253   98262      41   98250   98253
      42   98250   98280      16   98352   98355       1   98352   98358       2
   98331   98340      10   98322   98331      12   98313   98322      12   98304
   98313      12   98298   98304      14   98298   98352       6   98292   98298
      16   98373   98376       1   98373   98379       2   98364   98373       6
   98358   98364      16   98445   98448       1   98445   98451       2   98424
   98427      28   98424   98436      28   98418   98424      28   98409   98418
      30   98400   98409      12   98391   98400      12   98385   98391      14
   98385   98445       6   98379   98385      16   98487   98490       1   98487
   98493       2   98463   98469      22   98463   98481      40   98457   98463
      23   98457   98487       6   98451   98457      16   98535   98538       1
   98535   98541       2   98505   98511      22   98505   98523      22   98499
   98505      23   98499   98535       6   98493   98499      16   98592   98595
       1   98592   98598       2   98571   98580      43   98553   98559      22
   98553   98571      31   98547   98553      23   98547   98592       6   98541
   98547      16   98649   98652       1   98649   98655       2   98628   98637
      43   98610   98616      22   98610   98628      31   98604   98610      23
   98604   98649       6   98598   98604      16   98694   98697       1   98694
   98700       2   98685   98688      17   98685   98691      17   98676   98685
      19   98667   98676      36   98661   98667      20   98661   98694       6
   98655   98661      16   98745   98748       1   98745   98751       2   98730
   98733       1   98730   98736       2   98721   98730      37   98712   98721
      36   98706   98712      20   98706   98745       6   98700   98706      16
   98778   98781       1   98778   98784       2   98763   98772      44   98757
   98763      20   98757   98778       6   98751   98757      16   98850   98853
       1   98850   98856       2   98841   98847      45   98835   98841      25
   98829   98835      25   98823   98829      25   98820   98823      46   98820
   98847      47   98814   98820      49   98808   98814      51   98805   98808
      52   98805   98847      53   98796   98805      54   98790   98796       5
   98790   98850       6   98784   98790      16   98871   98874       1   98871
   98877       2   98862   98871       6   98856   98862      16   98904   98907
       1   98904   98910       2   98889   98898      44   98883   98889      20
   98883   98904       6   98877   98883      16   98946   98949       1   98946
   98952       2   98940   98946       6   98931   98940       5   98922   98931
      41   98913   98922      41   98910   98913      42   98910   98940      16
   99012   99015       1   99012   99018       2   98991   99000      10   98982
   98991      12   98973   98982      12   98964   98973      12   98958   98964
      14   98958   99012       6   98952   98958      16   99060   99063       1
   99060   99066       2   99030   99036      22   99030   99048      22   99024
   99030      23   99024   99060       6   99018   99024      16   99102   99105
       1   99102   99108       2   99078   99084      22   99078   99096      40
   99072   99078      23   99072   99102       6   99066   99072      16   99168
   99171       1   99168   99174       2   99147   99156      10   99138   99147
      12   99129   99138      12   99120   99129      12   99114   99120      14
   99114   99168       6   99108   99114      16   99204   99207       1   99204
   99210       2   99195   99198      17   99195   99201      17   99186   99195
      19   99180   99186      20   99180   99204       6   99174   99180      16
   99225   99228       1   99225   99231       2   99216   99225       6   99210
   99216      16   99273   99276       1   99273   99279       2   99243   99249
      22   99243   99261      22   99237   99243      23   99237   99273       6
   99231   99237      16   99315   99318       1   99315   99321       2   99291
   99297      22   99291   99309      40   99285   99291      23   99285   99315
       6   99279   99285      16   99363   99366       1   99363   99369       2
   99333   99339      22   99333   99351      22   99327   99333      23   99327
   99363       6   99321   99327      16   99393   99396       1   99393   99399
       2   99375   99381       5   99375   99393       6   99369   99375      16
   99459   99462       1   99459   99465       2   99438   99447      10   99429
   99438      12   99420   99429      12   99411   99420      12   99405   99411
      14   99405   99459       6   99399   99405      16   99492   99495       1
   99492   99498       2   99477   99486      44   99471   99477      20   99471
   99492       6   99465   99471      16   99549   99552       1   99549   99555
       2   99528   99537      43   99510   99516      22   99510   99528      31
   99504   99510      23   99504   99549       6   99498   99504      16   99585
   99588       1   99585   99591       2   99576   99579      17   99576   99582
      17   99567   99576      19   99561   99567      20   99561   99585       6
   99555   99561      16   99642   99645       1   99642   99648       2   99612
   99618      22   99612   99630      22   99603   99612      31   99597   99603
      20   99597   99642       6   99591   99597      16   99708   99711       1
   99708   99714       2   99687   99696      10   99678   99687      12   99669
   99678      12   99660   99669      12   99654   99660      14   99654   99708
       6   99648   99654      16   99744   99747       1   99744   99750       2
   99735   99738      17   99735   99741      17   99726   99735      19   99720
   99726      20   99720   99744       6   99714   99720      16   99810   99813
       1   99810   99816       2   99789   99798      10   99780   99789      12
   99771   99780      12   99762   99771      12   99756   99762      14   99756
   99810       6   99750   99756      16   99873   99876       1   99873   99879
       2   99861   99867      25   99852   99855      55   99852   99861      56
   99846   99852      56   99840   99846      25   99837   99840      25   99837
   99867      25   99828   99837      26   99822   99828       5   99822   99873
       6   99816   99822      16   99939   99942       1   99939   99945       2
   99918   99927      10   99909   99918      12   99900   99909      12   99891
   99900      12   99885   99891      14   99885   99939       6   99879   99885
      16   99981   99984       1   99981   99987       2   99966   99969       1
   99966   99972       2   99957   99966      37   99951   99957      20   99951
   99981       6   99945   99951      16  100038  100041       1  100038  100044
       2  100017  100026      43   99999  100005      22   99999  100017      31
   99993   99999      23   99993  100038       6   99987   99993      16  100059
  100062       1  100059  100065       2  100050  100059       6  100044  100050
      16  100089  100092       1  100089  100095       2  100071  100077       5
  100071  100089       6  100065  100071      16  100155  100158       1  100155
  100161       2  100134  100143      10  100125  100134      12  100116  100125
      12  100107  100116      12  100101  100107      14  100101  100155       6
  100095  100101      16  100212  100215       1  100212  100218       2  100182
  100188      22  100182  100200      22  100173  100182      31  100167  100173
      20  100167  100212       6  100161  100167      16  100260  100263       1
  100260  100266       2  100230  100236      22  100230  100248      22  100224
  100230      23  100224  100260       6  100218  100224      16  100311  100314
       1  100311  100317       2  100296  100299       1  100296  100302       2
  100287  100296      37  100278  100287      36  100272  100278      20  100272
  100311       6  100266  100272      16  100347  100350       1  100347  100353
       2  100338  100341      17  100338  100344      17  100329  100338      19
  100323  100329      20  100323  100347       6  100317  100323      16  100395
  100398       1  100395  100401       2  100365  100371      22  100365  100383
      22  100359  100365      23  100359  100395       6  100353  100359      16
  100425  100428       1  100425  100431       2  100407  100413       5  100407
  100425       6  100401  100407      16  100467  100470       1  100467  100473
       2  100452  100455       1  100452  100458       2  100443  100452      37
  100437  100443      20  100437  100467       6  100431  100437      16  100509
  100512       1  100509  100515       2  100494  100497       1  100494  100500
       2  100485  100494      37  100479  100485      20  100479  100509       6
  100473  100479      16  100551  100554       1  100551  100557       2  100527
  100533      22  100527  100545      40  100521  100527      23  100521  100551
       6  100515  100521      16  100593  100596       1  100593  100599       2
  100578  100581       1  100578  100584       2  100569  100578      37  100563
  100569      20  100563  100593       6  100557  100563      16  100638  100641
       1  100638  100644       2  100629  100632      17  100629  100635      17
  100620  100629      19  100611  100620      36  100605  100611      20  100605
  100638       6  100599  100605      16  100683  100686       1  100683  100689
       2  100674  100677      17  100674  100680      17  100665  100674      19
  100656  100665      36  100650  100656      20  100650  100683       6  100644
  100650      16  100713  100716       1  100713  100719       2  100695  100701
       5  100695  100713       6  100689  100695      16  100734  100737       1
  100734  100740       2  100725  100734       6  100719  100725      16  100770
  100773       1  100770  100776       2  100761  100764      17  100761  100767
      17  100752  100761      19  100746  100752      20  100746  100770       6
  100740  100746      16  100791  100794       1  100791  100797       2  100782
  100791       6  100776  100782      16  100833  100836       1  100833  100839
       2  100809  100815      22  100809  100827      40  100803  100809      23
  100803  100833       6  100797  100803      16  100875  100878       1  100875
  100881       2  100851  100857      22  100851  100869      40  100845  100851
      23  100845  100875       6  100839  100845      16  100917  100920       1
  100917  100923       2  100893  100899      22  100893  100911      40  100887
  100893      23  100887  100917       6  100881  100887      16  100947  100950
       1  100947  100953       2  100929  100935       5  100929  100947       6
  100923  100929      16  100989  100992       1  100989  100995       2  100965
  100971      22  100965  100983      40  100959  100965      23  100959  100989
       6  100953  100959      16  101037  101040       1  101037  101043       2
  101007  101013      22  101007  101025      22  101001  101007      23  101001
  101037       6  100995  101001      16  101094  101097       1  101094  101100
       2  101064  101070      22  101064  101082      22  101055  101064      31
  101049  101055      20  101049  101094       6  101043  101049      16  101124
  101127       1  101124  101130       2  101106  101112       5  101106  101124
       6  101100  101106      16  101196  101199       1  101196  101202       2
  101175  101178      28  101175  101187      28  101169  101175      28  101160
  101169      30  101151  101160      12  101142  101151      12  101136  101142
      14  101136  101196       6  101130  101136      16  101229  101232       1
  101229  101235       2  101214  101223      44  101208  101214      20  101208
  101229       6  101202  101208      16  101286  101289       1  101286  101292
       2  101265  101274      43  101247  101253      22  101247  101265      31
  101241  101247      23  101241  101286       6  101235  101241      16  101316
  101319       1  101316  101322       2  101298  101304       5  101298  101316
       6  101292  101298      16  101382  101385       1  101382  101388       2
  101361  101370      10  101352  101361      12  101343  101352      12  101334
  101343      12  101328  101334      14  101328  101382       6  101322  101328
      16  101427  101430       1  101427  101433       2  101418  101421      17
  101418  101424      17  101409  101418      19  101400  101409      36  101394
  101400      20  101394  101427       6  101388  101394      16  101448  101451
       1  101448  101454       2  101439  101448       6  101433  101439      16
  101508  101511       1  101508  101514       2  101496  101502      25  101490
  101496      25  101484  101490      25  101478  101484      25  101475  101478
      25  101475  101502      25  101466  101475      26  101460  101466       5
  101460  101508       6  101454  101460      16  101553  101556       1  101553
  101559       2  101544  101547      17  101544  101550      17  101535  101544
      19  101526  101535      36  101520  101526      20  101520  101553       6
  101514  101520      16  101619  101622       1  101619  101625       2  101598
  101607      10  101589  101598      12  101580  101589      12  101571  101580
      12  101565  101571      14  101565  101619       6  101559  101565      16
  101676  101679       1  101676  101682       2  101655  101664      43  101637
  101643      22  101637  101655      31  101631  101637      23  101631  101676
       6  101625  101631      16  101709  101712       1  101709  101715       2
  101694  101703      44  101688  101694      20  101688  101709       6  101682
  101688      16  101775  101778       1  101775  101781       2  101754  101763
      10  101745  101754      12  101736  101745      12  101727  101736      12
  101721  101727      14  101721  101775       6  101715  101721      16  101796
  101799       1  101796  101802       2  101787  101796       6  101781  101787
      16  101826  101829       1  101826  101832       2  101808  101814       5
  101808  101826       6  101802  101808      16  101868  101871       1  101868
  101874       2  101853  101856       1  101853  101859       2  101844  101853
      37  101838  101844      20  101838  101868       6  101832  101838      16
  101910  101913       1  101910  101916       2  101904  101910       6  101895
  101904       5  101886  101895      41  101877  101886      41  101874  101877
      42  101874  101904      16  101958  101961       1  101958  101964       2
  101928  101934      22  101928  101946      22  101922  101928      23  101922
  101958       6  101916  101922      16  102003  102006       1  102003  102009
       2  101994  101997      17  101994  102000      17  101985  101994      19
  101976  101985      36  101970  101976      20  101970  102003       6  101964
  101970      16  102060  102063       1  102060  102066       2  102039  102048
      43  102021  102027      22  102021  102039      31  102015  102021      23
  102015  102060       6  102009  102015      16  102132  102135       1  102132
  102138       2  102111  102114      28  102111  102123      28  102105  102111
      28  102096  102105      30  102087  102096      12  102078  102087      12
  102072  102078      14  102072  102132       6  102066  102072      16  102204
  102207       1  102204  102210       2  102183  102186      28  102183  102195
      28  102177  102183      28  102168  102177      30  102159  102168      12
  102150  102159      12  102144  102150      14  102144  102204       6  102138
  102144      16  102225  102228       1  102225  102231       2  102216  102225
       6  102210  102216      16  102273  102276       1  102273  102279       2
  102243  102249      22  102243  102261      22  102237  102243      23  102237
  102273       6  102231  102237      16  102324  102327       1  102324  102330
       2  102309  102312      33  102300  102309      35  102291  102300      36
  102285  102291      20  102285  102324       6  102279  102285      16  102381
  102384       1  102381  102387       2  102351  102357      22  102351  102369
      22  102342  102351      31  102336  102342      20  102336  102381       6
  102330  102336      16  102411  102414       1  102411  102417       2  102393
  102399       5  102393  102411       6  102387  102393      16  102459  102462
       1  102459  102465       2  102429  102435      22  102429  102447      22
  102423  102429      23  102423  102459       6  102417  102423      16  102495
  102498       1  102495  102501       2  102486  102489      17  102486  102492
      17  102477  102486      19  102471  102477      20  102471  102495       6
  102465  102471      16  102525  102528       1  102525  102531       2  102507
  102513       5  102507  102525       6  102501  102507      16  102573  102576
       1  102573  102579       2  102543  102549      22  102543  102561      22
  102537  102543      23  102537  102573       6  102531  102537      16  102630
  102633       1  102630  102636       2  102609  102618      43  102591  102597
      22  102591  102609      31  102585  102591      23  102585  102630       6
  102579  102585      16  102660  102663       1  102660  102666       2  102642
  102648       5  102642  102660       6  102636  102642      16  102705  102708
       1  102705  102711       2  102696  102699      17  102696  102702      17
  102687  102696      19  102678  102687      36  102672  102678      20  102672
  102705       6  102666  102672      16  102762  102765       1  102762  102768
       2  102732  102738      22  102732  102750      22  102723  102732      31
  102717  102723      20  102717  102762       6  102711  102717      16  102828
  102831       1  102828  102834       2  102807  102816      10  102798  102807
      12  102789  102798      12  102780  102789      12  102774  102780      14
  102774  102828       6  102768  102774      16  102894  102897       1  102894
  102900       2  102873  102882      10  102864  102873      12  102855  102864
      12  102846  102855      12  102840  102846      14  102840  102894       6
  102834  102840      16  102945  102948       1  102945  102951       2  102930
  102933       1  102930  102936       2  102921  102930      37  102912  102921
      36  102906  102912      20  102906  102945       6  102900  102906      16
  102978  102981       1  102978  102984       2  102963  102972      44  102957
  102963      20  102957  102978       6  102951  102957      16  103044  103047
       1  103044  103050       2  103023  103032      10  103014  103023      12
  103005  103014      12  102996  103005      12  102990  102996      14  102990
  103044       6  102984  102990      16  103086  103089       1  103086  103092
       2  103080  103086       6  103071  103080       5  103062  103071      41
  103053  103062      41  103050  103053      42  103050  103080      16  103134
  103137       1  103134  103140       2  103104  103110      22  103104  103122
      22  103098  103104      23  103098  103134       6  103092  103098      16
  103176  103179       1  103176  103182       2  103152  103158      22  103152
  103170      40  103146  103152      23  103146  103176       6  103140  103146
      16  103218  103221       1  103218  103224       2  103194  103200      22
  103194  103212      40  103188  103194      23  103188  103218       6  103182
  103188      16  103260  103263       1  103260  103266       2  103254  103260
       6  103245  103254       5  103236  103245      41  103227  103236      41
  103224  103227      42  103224  103254      16  103305  103308       1  103305
  103311       2  103296  103299      17  103296  103302      17  103287  103296
      19  103278  103287      36  103272  103278      20  103272  103305       6
  103266  103272      16  103350  103353       1  103350  103356       2  103341
  103344      17  103341  103347      17  103332  103341      19  103323  103332
      36  103317  103323      20  103317  103350       6  103311  103317      16
  103407  103410       1  103407  103413       2  103386  103395      43  103368
  103374      22  103368  103386      31  103362  103368      23  103362  103407
       6  103356  103362      16  103437  103440       1  103437  103443       2
  103419  103425       5  103419  103437       6  103413  103419      16  103488
  103491       1  103488  103494       2  103473  103476       1  103473  103479
       2  103464  103473      37  103455  103464      36  103449  103455      20
  103449  103488       6  103443  103449      16  103536  103539       1  103536
  103542       2  103506  103512      22  103506  103524      22  103500  103506
      23  103500  103536       6  103494  103500      16  103566  103569       1
  103566  103572       2  103548  103554       5  103548  103566       6  103542
  103548      16  103608  103611       1  103608  103614       2  103584  103590
      22  103584  103602      40  103578  103584      23  103578  103608       6
  103572  103578      16  103665  103668       1  103665  103671       2  103644
  103653      43  103626  103632      22  103626  103644      31  103620  103626
      23  103620  103665       6  103614  103620      16  103698  103701       1
  103698  103704       2  103683  103692      44  103677  103683      20  103677
  103698       6  103671  103677      16  103728  103731       1  103728  103734
       2  103710  103716       5  103710  103728       6  103704  103710      16
  103770  103773       1  103770  103776       2  103755  103758       1  103755
  103761       2  103746  103755      37  103740  103746      20  103740  103770
       6  103734  103740      16  103791  103794       1  103791  103797       2
  103782  103791       6  103776  103782      16  103827  103830       1  103827
  103833       2  103818  103821      17  103818  103824      17  103809  103818
      19  103803  103809      20  103803  103827       6  103797  103803      16
  103893  103896       1  103893  103899       2  103872  103881      10  103863
  103872      12  103854  103863      12  103845  103854      12  103839  103845
      14  103839  103893       6  103833  103839      16  103938  103941       1
  103938  103944       2  103929  103932      17  103929  103935      17  103920
  103929      19  103911  103920      36  103905  103911      20  103905  103938
       6  103899  103905      16  103995  103998       1  103995  104001       2
  103974  103983      43  103956  103962      22  103956  103974      31  103950
  103956      23  103950  103995       6  103944  103950      16  104016  104019
       1  104016  104022       2  104007  104016       6  104001  104007      16
  104058  104061       1  104058  104064       2  104043  104046       1  104043
  104049       2  104034  104043      37  104028  104034      20  104028  104058
       6  104022  104028      16  104115  104118       1  104115  104121       2
  104094  104103      43  104076  104082      22  104076  104094      31  104070
  104076      23  104070  104115       6  104064  104070      16  104172  104175
       1  104172  104178       2  104151  104160      43  104133  104139      22
  104133  104151      31  104127  104133      23  104127  104172       6  104121
  104127      16  104205  104208       1  104205  104211       2  104190  104199
      44  104184  104190      20  104184  104205       6  104178  104184      16
  104241  104244       1  104241  104247       2  104232  104235      17  104232
  104238      17  104223  104232      19  104217  104223      20  104217  104241
       6  104211  104217      16  104271  104274       1  104271  104277       2
  104253  104259       5  104253  104271       6  104247  104253      16  104322
  104325       1  104322  104328       2  104307  104310      33  104298  104307
      35  104289  104298      36  104283  104289      20  104283  104322       6
  104277  104283      16  104388  104391       1  104388  104394       2  104367
  104376      10  104358  104367      12  104349  104358      12  104340  104349
      12  104334  104340      14  104334  104388       6  104328  104334      16
  104454  104457       1  104454  104460       2  104433  104442      10  104424
  104433      12  104415  104424      12  104406  104415      12  104400  104406
      14  104400  104454       6  104394  104400      16  104502  104505       1
  104502  104508       2  104472  104478      22  104472  104490      22  104466
  104472      23  104466  104502       6  104460  104466      16  104523  104526
       1  104523  104529       2  104514  104523       6  104508  104514      16
  104595  104598       1  104595  104601       2  104574  104577      28  104574
  104586      28  104568  104574      28  104559  104568      30  104550  104559
      12  104541  104550      12  104535  104541      14  104535  104595       6
  104529  104535      16  104661  104664       1  104661  104667       2  104640
  104649      10  104631  104640      12  104622  104631      12  104613  104622
      12  104607  104613      14  104607  104661       6  104601  104607      16
  104682  104685       1  104682  104688       2  104673  104682       6  104667
  104673      16  104730  104733       1  104730  104736       2  104700  104706
      22  104700  104718      22  104694  104700      23  104694  104730       6
  104688  104694      16  104787  104790       1  104787  104793       2  104766
  104775      43  104748  104754      22  104748  104766      31  104742  104748
      23  104742  104787       6  104736  104742      16  104829  104832       1
  104829  104835       2  104805  104811      22  104805  104823      40  104799
  104805      23  104799  104829       6  104793  104799      16  104877  104880
       1  104877  104883       2  104847  104853      22  104847  104865      22
  104841  104847      23  104841  104877       6  104835  104841      16  104943
  104946       1  104943  104949       2  104922  104931      10  104913  104922
      12  104904  104913      12  104895  104904      12  104889  104895      14
  104889  104943       6  104883  104889      16  104979  104982       1  104979
  104985       2  104970  104973      17  104970  104976      17  104961  104970
      19  104955  104961      20  104955  104979       6  104949  104955      16
  105000  105003       1  105000  105006       2  104991  105000       6  104985
  104991      16  105066  105069       1  105066  105072       2  105045  105054
      10  105036  105045      12  105027  105036      12  105018  105027      12
  105012  105018      14  105012  105066       6  105006  105012      16  105108
  105111       1  105108  105114       2  105084  105090      22  105084  105102
      40  105078  105084      23  105078  105108       6  105072  105078      16
  105165  105168       1  105165  105171       2  105135  105141      22  105135
  105153      22  105126  105135      31  105120  105126      20  105120  105165
       6  105114  105120      16  105207  105210       1  105207  105213       2
  105192  105195       1  105192  105198       2  105183  105192      37  105177
  105183      20  105177  105207       6  105171  105177      16  105243  105246
       1  105243  105249       2  105234  105237      17  105234  105240      17
  105225  105234      19  105219  105225      20  105219  105243       6  105213
  105219      16  105288  105291       1  105288  105294       2  105279  105282
      17  105279  105285      17  105270  105279      19  105261  105270      36
  105255  105261      20  105255  105288       6  105249  105255      16  105345
  105348       1  105345  105351       2  105315  105321      22  105315  105333
      22  105306  105315      31  105300  105306      20  105300  105345       6
  105294  105300      16  105390  105393       1  105390  105396       2  105381
  105384      17  105381  105387      17  105372  105381      19  105363  105372
      36  105357  105363      20  105357  105390       6  105351  105357      16
  105447  105450       1  105447  105453       2  105426  105435      43  105408
  105414      22  105408  105426      31  105402  105408      23  105402  105447
       6  105396  105402      16  105504  105507       1  105504  105510       2
  105483  105492      43  105465  105471      22  105465  105483      31  105459
  105465      23  105459  105504       6  105453  105459      16  105549  105552
       1  105549  105555       2  105540  105543      17  105540  105546      17
  105531  105540      19  105522  105531      36  105516  105522      20  105516
  105549       6  105510  105516      16  105570  105573       1  105570  105576
       2  105561  105570       6  105555  105561      16  105621  105624       1
  105621  105627       2  105606  105609      33  105597  105606      35  105588
  105597      36  105582  105588      20  105582  105621       6  105576  105582
      16  105687  105690       1  105687  105693       2  105666  105675      10
  105657  105666      12  105648  105657      12  105639  105648      12  105633
  105639      14  105633  105687       6  105627  105633      16  105747  105750
       1  105747  105753       2  105735  105741      25  105729  105735      25
  105723  105729      25  105717  105723      25  105714  105717      25  105714
  105741      25  105705  105714      26  105699  105705       5  105699  105747
       6  105693  105699      16  105783  105786       1  105783  105789       2
  105774  105777      17  105774  105780      17  105765  105774      19  105759
  105765      20  105759  105783       6  105753  105759      16  105855  105858
       1  105855  105861       2  105834  105837      28  105834  105846      28
  105828  105834      28  105819  105828      30  105810  105819      12  105801
  105810      12  105795  105801      14  105795  105855       6  105789  105795
      16  105876  105879       1  105876  105882       2  105867  105876       6
  105861  105867      16  105939  105942       1  105939  105945       2  105927
  105933      25  105918  105921      55  105918  105927      56  105912  105918
      56  105906  105912      25  105903  105906      25  105903  105933      25
  105894  105903      26  105888  105894       5  105888  105939       6  105882
  105888      16  105996  105999       1  105996  106002       2  105975  105984
      43  105957  105963      22  105957  105975      31  105951  105957      23
  105951  105996       6  105945  105951      16  106029  106032       1  106029
  106035       2  106014  106023      44  106008  106014      20  106008  106029
       6  106002  106008      16  106071  106074       1  106071  106077       2
  106065  106071       6  106056  106065       5  106047  106056      41  106038
  106047      41  106035  106038      42  106035  106065      16  106134  106137
       1  106134  106140       2  106122  106128      25  106113  106116      55
  106113  106122      56  106107  106113      56  106101  106107      25  106098
  106101      25  106098  106128      25  106089  106098      26  106083  106089
       5  106083  106134       6  106077  106083      16  106194  106197       1
  106194  106200       2  106182  106188      25  106176  106182      25  106170
  106176      25  106164  106170      25  106161  106164      25  106161  106188
      25  106152  106161      26  106146  106152       5  106146  106194       6
  106140  106146      16  106251  106254       1  106251  106257       2  106230
  106239      43  106212  106218      22  106212  106230      31  106206  106212
      23  106206  106251       6  106200  106206      16  106293  106296       1
  106293  106299       2  106278  106281       1  106278  106284       2  106269
  106278      37  106263  106269      20  106263  106293       6  106257  106263
      16  106335  106338       1  106335  106341       2  106311  106317      22
  106311  106329      40  106305  106311      23  106305  106335       6  106299
  106305      16  106368  106371       1  106368  106374       2  106353  106362
      44  106347  106353      20  106347  106368       6  106341  106347      16
  106434  106437       1  106434  106440       2  106413  106422      10  106404
  106413      12  106395  106404      12  106386  106395      12  106380  106386
      14  106380  106434       6  106374  106380      16  106455  106458       1
  106455  106461       2  106446  106455       6  106440  106446      16  106506
  106509       1  106506  106512       2  106491  106494       1  106491  106497
       2  106482  106491      37  106473  106482      36  106467  106473      20
  106467  106506       6  106461  106467      16  106572  106575       1  106572
  106578       2  106551  106560      10  106542  106551      12  106533  106542
      12  106524  106533      12  106518  106524      14  106518  106572       6
  106512  106518      16  106605  106608       1  106605  106611       2  106590
  106599      58  106584  106590      20  106584  106605       6  106578  106584
      16  106650  106653       1  106650  106656       2  106641  106644      17
  106641  106647      17  106632  106641      19  106623  106632      36  106617
  106623      20  106617  106650       6  106611  106617      16  106710  106713
       1  106710  106716       2  106698  106704      25  106692  106698      25
  106686  106692      25  106680  106686      25  106677  106680      25  106677
  106704      25  106668  106677      26  106662  106668       5  106662  106710
       6  106656  106662      16  106761  106764       1  106761  106767       2
  106746  106749       1  106746  106752       2  106737  106746      37  106728
  106737      36  106722  106728      20  106722  106761       6  106716  106722
      16  106797  106800       1  106797  106803       2  106788  106791      17
  106788  106794      17  106779  106788      19  106773  106779      20  106773
  106797       6  106767  106773      16  106827  106830       1  106827  106833
       2  106809  106815       5  106809  106827       6  106803  106809      16
  106890  106893       1  106890  106896       2  106878  106884      25  106869
  106872      55  106869  106878      56  106863  106869      56  106857  106863
      25  106854  106857      25  106854  106884      25  106845  106854      26
  106839  106845       5  106839  106890       6  106833  106839      16  106938
  106941       1  106938  106944       2  106908  106914      22  106908  106926
      22  106902  106908      23  106902  106938       6  106896  106902      16
  106995  106998       1  106995  107001       2  106965  106971      22  106965
  106983      22  106956  106965      31  106950  106956      20  106950  106995
       6  106944  106950      16  107052  107055       1  107052  107058       2
  107022  107028      22  107022  107040      22  107013  107022      31  107007
  107013      20  107007  107052       6  107001  107007      16  107085  107088
       1  107085  107091       2  107070  107079      44  107064  107070      20
  107064  107085       6  107058  107064      16  107130  107133       1  107130
  107136       2  107121  107124      17  107121  107127      17  107112  107121
      19  107103  107112      36  107097  107103      20  107097  107130       6
  107091  107097      16  107196  107199       1  107196  107202       2  107175
  107184      10  107166  107175      12  107157  107166      12  107148  107157
      12  107142  107148      14  107142  107196       6  107136  107142      16
  107262  107265       1  107262  107268       2  107241  107250      10  107232
  107241      12  107223  107232      12  107214  107223      12  107208  107214
      14  107208  107262       6  107202  107208      16  107319  107322       1
  107319  107325       2  107298  107307      43  107280  107286      22  107280
  107298      31  107274  107280      23  107274  107319       6  107268  107274
      16  107352  107355       1  107352  107358       2  107337  107346      44
  107331  107337      20  107331  107352       6  107325  107331      16  107385
  107388       1  107385  107391       2  107370  107379      44  107364  107370
      20  107364  107385       6  107358  107364      16  107442  107445       1
  107442  107448       2  107421  107430      43  107403  107409      22  107403
  107421      31  107397  107403      23  107397  107442       6  107391  107397
      16  107493  107496       1  107493  107499       2  107478  107481       1
  107478  107484       2  107469  107478      37  107460  107469      36  107454
  107460      20  107454  107493       6  107448  107454      16  107526  107529
       1  107526  107532       2  107511  107520      44  107505  107511      20
  107505  107526       6  107499  107505      16  107583  107586       1  107583
  107589       2  107562  107571      43  107544  107550      22  107544  107562
      31  107538  107544      23  107538  107583       6  107532  107538      16
  107631  107634       1  107631  107637       2  107601  107607      22  107601
  107619      22  107595  107601      23  107595  107631       6  107589  107595
      16  107673  107676       1  107673  107679       2  107667  107673       6
  107658  107667       5  107649  107658      41  107640  107649      41  107637
  107640      42  107637  107667      16  107703  107706       1  107703  107709
       2  107685  107691       5  107685  107703       6  107679  107685      16
  107760  107763       1  107760  107766       2  107730  107736      22  107730
  107748      22  107721  107730      31  107715  107721      20  107715  107760
       6  107709  107715      16  107805  107808       1  107805  107811       2
  107796  107799      17  107796  107802      17  107787  107796      19  107778
  107787      36  107772  107778      20  107772  107805       6  107766  107772
      16  107862  107865       1  107862  107868       2  107841  107850      43
  107823  107829      22  107823  107841      31  107817  107823      23  107817
  107862       6  107811  107817      16  107892  107895       1  107892  107898
       2  107874  107880       5  107874  107892       6  107868  107874      16
  107934  107937       1  107934  107940       2  107919  107922       1  107919
  107925       2  107910  107919      37  107904  107910      20  107904  107934
       6  107898  107904      16  107964  107967       1  107964  107970       2
  107946  107952       5  107946  107964       6  107940  107946      16  108015
  108018       1  108015  108021       2  108003  108009      51  107997  108003
      60  107994  107997      61  107991  107994      62  107991  108009      63
  107982  107991      64  107976  107982       5  107976  108015       6  107970
  107976      16  108087  108090       1  108087  108093       2  108066  108069
      28  108066  108078      28  108060  108066      28  108051  108060      30
  108042  108051      12  108033  108042      12  108027  108033      14  108027
  108087       6  108021  108027      16  108153  108156       1  108153  108159
       2  108132  108141      10  108123  108132      12  108114  108123      12
  108105  108114      12  108099  108105      14  108099  108153       6  108093
  108099      16  108195  108198       1  108195  108201       2  108189  108195
       6  108180  108189       5  108171  108180      41  108162  108171      41
  108159  108162      42  108159  108189      16  108252  108255       1  108252
  108258       2  108222  108228      22  108222  108240      22  108213  108222
      31  108207  108213      20  108207  108252       6  108201  108207      16
  108300  108303       1  108300  108306       2  108270  108276      22  108270
  108288      22  108264  108270      23  108264  108300       6  108258  108264
      16  108357  108360       1  108357  108363       2  108336  108345      43
  108318  108324      22  108318  108336      31  108312  108318      23  108312
  108357       6  108306  108312      16  108414  108417       1  108414  108420
       2  108393  108402      43  108375  108381      22  108375  108393      31
  108369  108375      23  108369  108414       6  108363  108369      16  108444
  108447       1  108444  108450       2  108426  108432       5  108426  108444
       6  108420  108426      16  108489  108492       1  108489  108495       2
  108480  108483      17  108480  108486      17  108471  108480      19  108462
  108471      36  108456  108462      20  108456  108489       6  108450  108456
      16  108525  108528       1  108525  108531       2  108516  108519      17
  108516  108522      17  108507  108516      19  108501  108507      20  108501
  108525       6  108495  108501      16  108573  108576       1  108573  108579
       2  108543  108549      22  108543  108561      22  108537  108543      23
  108537  108573       6  108531  108537      16  108609  108612       1  108609
  108615       2  108600  108603      17  108600  108606      17  108591  108600
      19  108585  108591      20  108585  108609       6  108579  108585      16
  108630  108633       1  108630  108636       2  108621  108630       6  108615
  108621      16  108675  108678       1  108675  108681       2  108666  108669
      17  108666  108672      17  108657  108666      19  108648  108657      36
  108642  108648      20  108642  108675       6  108636  108642      16  108705
  108708       1  108705  108711       2  108687  108693       5  108687  108705
       6  108681  108687      16  108762  108765       1  108762  108768       2
  108732  108738      22  108732  108750      22  108723  108732      31  108717
  108723      20  108717  108762       6  108711  108717      16  108795  108798
       1  108795  108801       2  108780  108789      44  108774  108780      20
  108774  108795       6  108768  108774      16  108837  108840       1  108837
  108843       2  108813  108819      22  108813  108831      40  108807  108813
      23  108807  108837       6  108801  108807      16  108894  108897       1
  108894  108900       2  108864  108870      22  108864  108882      22  108855
  108864      31  108849  108855      20  108849  108894       6  108843  108849
      16  108942  108945       1  108942  108948       2  108912  108918      22
  108912  108930      22  108906  108912      23  108906  108942       6  108900
  108906      16  108999  109002       1  108999  109005       2  108969  108975
      22  108969  108987      22  108960  108969      31  108954  108960      20
  108954  108999       6  108948  108954      16  109041  109044       1  109041
  109047       2  109026  109029       1  109026  109032       2  109017  109026
      37  109011  109017      20  109011  109041       6  109005  109011      16
  109113  109116       1  109113  109119       2  109092  109095      28  109092
  109104      28  109086  109092      28  109077  109086      30  109068  109077
      12  109059  109068      12  109053  109059      14  109053  109113       6
  109047  109053      16  109170  109173       1  109170  109176       2  109140
  109146      22  109140  109158      22  109131  109140      31  109125  109131
      20  109125  109170       6  109119  109125      16  109236  109239       1
  109236  109242       2  109215  109224      10  109206  109215      12  109197
  109206      12  109188  109197      12  109182  109188      14  109182  109236
       6  109176  109182      16  109284  109287       1  109284  109290       2
  109254  109260      22  109254  109272      22  109248  109254      23  109248
  109284       6  109242  109248      16  109305  109308       1  109305  109311
       2  109296  109305       6  109290  109296      16  109362  109365       1
  109362  109368       2  109332  109338      22  109332  109350      22  109323
  109332      31  109317  109323      20  109317  109362       6  109311  109317
      16  109413  109416       1  109413  109419       2  109398  109401       1
  109398  109404       2  109389  109398      37  109380  109389      36  109374
  109380      20  109374  109413       6  109368  109374      16  109461  109464
       1  109461  109467       2  109431  109437      22  109431  109449      22
  109425  109431      23  109425  109461       6  109419  109425      16  109509
  109512       1  109509  109515       2  109479  109485      22  109479  109497
      22  109473  109479      23  109473  109509       6  109467  109473      16
  109539  109542       1  109539  109545       2  109521  109527       5  109521
  109539       6  109515  109521      16  109587  109590       1  109587  109593
       2  109557  109563      22  109557  109575      22  109551  109557      23
  109551  109587       6  109545  109551      16  109653  109656       1  109653
  109659       2  109632  109641      10  109623  109632      12  109614  109623
      12  109605  109614      12  109599  109605      14  109599  109653       6
  109593  109599      16  109683  109686       1  109683  109689       2  109665
  109671       5  109665  109683       6  109659  109665      16  109725  109728
       1  109725  109731       2  109719  109725       6  109710  109719       5
  109701  109710      41  109692  109701      41  109689  109692      42  109689
  109719      16  109746  109749       1  109746  109752       2  109737  109746
       6  109731  109737      16  109806  109809       1  109806  109812       2
  109794  109800      25  109788  109794      25  109782  109788      25  109776
  109782      25  109773  109776      25  109773  109800      25  109764  109773
      26  109758  109764       5  109758  109806       6  109752  109758      16
  109827  109830       1  109827  109833       2  109818  109827       6  109812
  109818      16  109863  109866       1  109863  109869       2  109854  109857
      17  109854  109860      17  109845  109854      19  109839  109845      20
  109839  109863       6  109833  109839      16  109905  109908       1  109905
  109911       2  109890  109893       1  109890  109896       2  109881  109890
      37  109875  109881      20  109875  109905       6  109869  109875      16
  109977  109980       1  109977  109983       2  109956  109959      28  109956
  109968      28  109950  109956      28  109941  109950      30  109932  109941
      12  109923  109932      12  109917  109923      14  109917  109977       6
  109911  109917      16  110043  110046       1  110043  110049       2  110022
  110031      10  110013  110022      12  110004  110013      12  109995  110004
      12  109989  109995      14  109989  110043       6  109983  109989      16
  110085  110088       1  110085  110091       2  110070  110073       1  110070
  110076       2  110061  110070      37  110055  110061      20  110055  110085
       6  110049  110055      16  110136  110139       1  110136  110142       2
  110121  110124       1  110121  110127       2  110112  110121      37  110103
  110112      36  110097  110103      20  110097  110136       6  110091  110097
      16  110193  110196       1  110193  110199       2  110163  110169      22
  110163  110181      22  110154  110163      31  110148  110154      20  110148
  110193       6  110142  110148      16  110259  110262       1  110259  110265
       2  110238  110247      10  110229  110238      12  110220  110229      12
  110211  110220      12  110205  110211      14  110205  110259       6  110199
  110205      16  110295  110298       1  110295  110301       2  110286  110289
      17  110286  110292      17  110277  110286      19  110271  110277      20
  110271  110295       6  110265  110271      16  110346  110349       1  110346
  110352       2  110331  110334      33  110322  110331      35  110313  110322
      36  110307  110313      20  110307  110346       6  110301  110307      16
  110376  110379       1  110376  110382       2  110358  110364       5  110358
  110376       6  110352  110358      16  110433  110436       1  110433  110439
       2  110412  110421      43  110394  110400      22  110394  110412      31
  110388  110394      23  110388  110433       6  110382  110388      16  110463
  110466       1  110463  110469       2  110445  110451       5  110445  110463
       6  110439  110445      16  110505  110508       1  110505  110511       2
  110481  110487      22  110481  110499      40  110475  110481      23  110475
  110505       6  110469  110475      16  110526  110529       1  110526  110532
       2  110517  110526       6  110511  110517      16  110547  110550       1
  110547  110553       2  110538  110547       6  110532  110538      16  110577
  110580       1  110577  110583       2  110559  110565       5  110559  110577
       6  110553  110559      16  110625  110628       1  110625  110631       2
  110595  110601      22  110595  110613      22  110589  110595      23  110589
  110625       6  110583  110589      16  110685  110688       1  110685  110691
       2  110673  110679      25  110667  110673      25  110661  110667      25
  110655  110661      25  110652  110655      25  110652  110679      25  110643
  110652      26  110637  110643       5  110637  110685       6  110631  110637
      16  110706  110709       1  110706  110712       2  110697  110706       6
  110691  110697      16  110751  110754       1  110751  110757       2  110742
  110745      17  110742  110748      17  110733  110742      19  110724  110733
      36  110718  110724      20  110718  110751       6  110712  110718      16
  110796  110799       1  110796  110802       2  110787  110790      17  110787
  110793      17  110778  110787      19  110769  110778      36  110763  110769
      20  110763  110796       6  110757  110763      16  110817  110820       1
  110817  110823       2  110808  110817       6  110802  110808      16  110874
  110877       1  110874  110880       2  110844  110850      22  110844  110862
      22  110835  110844      31  110829  110835      20  110829  110874       6
  110823  110829      16  110916  110919       1  110916  110922       2  110892
  110898      22  110892  110910      40  110886  110892      23  110886  110916
       6  110880  110886      16  110973  110976       1  110973  110979       2
  110943  110949      22  110943  110961      22  110934  110943      31  110928
  110934      20  110928  110973       6  110922  110928      16  111015  111018
       1  111015  111021       2  111000  111003       1  111000  111006       2
  110991  111000      37  110985  110991      20  110985  111015       6  110979
  110985      16  111072  111075       1  111072  111078       2  111042  111048
      22  111042  111060      22  111033  111042      31  111027  111033      20
  111027  111072       6  111021  111027      16  111117  111120       1  111117
  111123       2  111108  111111      17  111108  111114      17  111099  111108
      19  111090  111099      36  111084  111090      20  111084  111117       6
  111078  111084      16  111153  111156       1  111153  111159       2  111144
  111147      17  111144  111150      17  111135  111144      19  111129  111135
      20  111129  111153       6  111123  111129      16  111201  111204       1
  111201  111207       2  111171  111177      22  111171  111189      22  111165
  111171      23  111165  111201       6  111159  111165      16  111252  111255
       1  111252  111258       2  111237  111240       1  111237  111243       2
  111228  111237      37  111219  111228      36  111213  111219      20  111213
  111252       6  111207  111213      16  111294  111297       1  111294  111300
       2  111288  111294       6  111279  111288       5  111270  111279      41
  111261  111270      41  111258  111261      42  111258  111288      16  111345
  111348       1  111345  111351       2  111333  111339      51  111327  111333
      60  111324  111327      61  111321  111324      62  111321  111339      63
  111312  111321      64  111306  111312       5  111306  111345       6  111300
  111306      16  111381  111384       1  111381  111387       2  111372  111375
      17  111372  111378      17  111363  111372      19  111357  111363      20
  111357  111381       6  111351  111357      16  111438  111441       1  111438
  111444       2  111408  111414      22  111408  111426      22  111399  111408
      31  111393  111399      20  111393  111438       6  111387  111393      16
  111459  111462       1  111459  111465       2  111450  111459       6  111444
  111450      16  111525  111528       1  111525  111531       2  111504  111513
      10  111495  111504      12  111486  111495      12  111477  111486      12
  111471  111477      14  111471  111525       6  111465  111471      16  111573
  111576       1  111573  111579       2  111543  111549      22  111543  111561
      22  111537  111543      23  111537  111573       6  111531  111537      16
  111594  111597       1  111594  111600       2  111585  111594       6  111579
  111585      16  111639  111642       1  111639  111645       2  111630  111633
      17  111630  111636      17  111621  111630      19  111612  111621      36
  111606  111612      20  111606  111639       6  111600  111606      16  111687
  111690       1  111687  111693       2  111657  111663      22  111657  111675
      22  111651  111657      23  111651  111687       6  111645  111651      16
  111744  111747       1  111744  111750       2  111723  111732      43  111705
  111711      22  111705  111723      31  111699  111705      23  111699  111744
       6  111693  111699      16  111792  111795       1  111792  111798       2
  111762  111768      22  111762  111780      22  111756  111762      23  111756
  111792       6  111750  111756      16  111834  111837       1  111834  111840
       2  111810  111816      22  111810  111828      40  111804  111810      23
  111804  111834       6  111798  111804      16  111900  111903       1  111900
  111906       2  111879  111888      10  111870  111879      12  111861  111870
      12  111852  111861      12  111846  111852      14  111846  111900       6
  111840  111846      16  111936  111939       1  111936  111942       2  111927
  111930      17  111927  111933      17  111918  111927      19  111912  111918
      20  111912  111936       6  111906  111912      16  111972  111975       1
  111972  111978       2  111963  111966      17  111963  111969      17  111954
  111963      19  111948  111954      20  111948  111972       6  111942  111948
      16  112002  112005       1  112002  112008       2  111984  111990       5
  111984  112002       6  111978  111984      16  112053  112056       1  112053
  112059       2  112038  112041      33  112029  112038      35  112020  112029
      36  112014  112020      20  112014  112053       6  112008  112014      16
  112110  112113       1  112110  112116       2  112080  112086      22  112080
  112098      22  112071  112080      31  112065  112071      20  112065  112110
       6  112059  112065      16  112167  112170       1  112167  112173       2
  112137  112143      22  112137  112155      22  112128  112137      31  112122
  112128      20  112122  112167       6  112116  112122      16  112233  112236
       1  112233  112239       2  112212  112221      10  112203  112212      12
  112194  112203      12  112185  112194      12  112179  112185      14  112179
  112233       6  112173  112179      16  112254  112257       1  112254  112260
       2  112245  112254       6  112239  112245      16  112320  112323       1
  112320  112326       2  112299  112308      10  112290  112299      12  112281
  112290      12  112272  112281      12  112266  112272      14  112266  112320
       6  112260  112266      16  112341  112344       1  112341  112347       2
  112332  112341       6  112326  112332      16  112377  112380       1  112377
  112383       2  112368  112371      17  112368  112374      17  112359  112368
      19  112353  112359      20  112353  112377       6  112347  112353      16
  112443  112446       1  112443  112449       2  112422  112431      10  112413
  112422      12  112404  112413      12  112395  112404      12  112389  112395
      14  112389  112443       6  112383  112389      16  112473  112476       1
  112473  112479       2  112455  112461       5  112455  112473       6  112449
  112455      16  112524  112527       1  112524  112530       2  112509  112512
       1  112509  112515       2  112500  112509      37  112491  112500      36
  112485  112491      20  112485  112524       6  112479  112485      16  112581
  112584       1  112581  112587       2  112560  112569      43  112542  112548
      22  112542  112560      31  112536  112542      23  112536  112581       6
  112530  112536      16  112626  112629       1  112626  112632       2  112617
  112620      17  112617  112623      17  112608  112617      19  112599  112608
      36  112593  112599      20  112593  112626       6  112587  112593      16
  112692  112695       1  112692  112698       2  112671  112680      10  112662
  112671      12  112653  112662      12  112644  112653      12  112638  112644
      14  112638  112692       6  112632  112638      16  112764  112767       1
  112764  112770       2  112743  112746      28  112743  112755      28  112737
  112743      28  112728  112737      30  112719  112728      12  112710  112719
      12  112704  112710      14  112704  112764       6  112698  112704      16
  112821  112824       1  112821  112827       2  112800  112809      43  112782
  112788      22  112782  112800      31  112776  112782      23  112776  112821
       6  112770  112776      16  112872  112875       1  112872  112878       2
  112857  112860       1  112857  112863       2  112848  112857      37  112839
  112848      36  112833  112839      20  112833  112872       6  112827  112833
      16  112917  112920       1  112917  112923       2  112908  112911      17
  112908  112914      17  112899  112908      19  112890  112899      36  112884
  112890      20  112884  112917       6  112878  112884      16  112974  112977
       1  112974  112980       2  112953  112962      43  112935  112941      22
  112935  112953      31  112929  112935      23  112929  112974       6  112923
  112929      16  113031  113034       1  113031  113037       2  113010  113019
      43  112992  112998      22  112992  113010      31  112986  112992      23
  112986  113031       6  112980  112986      16  113076  113079       1  113076
  113082       2  113067  113070      17  113067  113073      17  113058  113067
      19  113049  113058      36  113043  113049      20  113043  113076       6
  113037  113043      16  113127  113130       1  113127  113133       2  113112
  113115       1  113112  113118       2  113103  113112      37  113094  113103
      36  113088  113094      20  113088  113127       6  113082  113088      16
  113184  113187       1  113184  113190       2  113154  113160      22  113154
  113172      22  113145  113154      31  113139  113145      20  113139  113184
       6  113133  113139      16  113220  113223       1  113220  113226       2
  113211  113214      17  113211  113217      17  113202  113211      19  113196
  113202      20  113196  113220       6  113190  113196      16  113268  113271
       1  113268  113274       2  113238  113244      22  113238  113256      22
  113232  113238      23  113232  113268       6  113226  113232      16  113310
  113313       1  113310  113316       2  113286  113292      22  113286  113304
      40  113280  113286      23  113280  113310       6  113274  113280      16
  113352  113355       1  113352  113358       2  113328  113334      22  113328
  113346      40  113322  113328      23  113322  113352       6  113316  113322
      16  113385  113388       1  113385  113391       2  113370  113379      44
  113364  113370      20  113364  113385       6  113358  113364      16  113430
  113433       1  113430  113436       2  113421  113424      17  113421  113427
      17  113412  113421      19  113403  113412      36  113397  113403      20
  113397  113430       6  113391  113397      16  113493  113496       1  113493
  113499       2  113481  113487      25  113472  113475      55  113472  113481
      56  113466  113472      56  113460  113466      25  113457  113460      25
  113457  113487      25  113448  113457      26  113442  113448       5  113442
  113493       6  113436  113442      16  113538  113541       1  113538  113544
       2  113529  113532      17  113529  113535      17  113520  113529      19
  113511  113520      36  113505  113511      20  113505  113538       6  113499
  113505      16  113604  113607       1  113604  113610       2  113583  113592
      10  113574  113583      12  113565  113574      12  113556  113565      12
  113550  113556      14  113550  113604       6  113544  113550      16  113649
  113652       1  113649  113655       2  113640  113643      17  113640  113646
      17  113631  113640      19  113622  113631      36  113616  113622      20
  113616  113649       6  113610  113616      16  113715  113718       1  113715
  113721       2  113694  113703      10  113685  113694      12  113676  113685
      12  113667  113676      12  113661  113667      14  113661  113715       6
  113655  113661      16  113772  113775       1  113772  113778       2  113742
  113748      22  113742  113760      22  113733  113742      31  113727  113733
      20  113727  113772       6  113721  113727      16  113814  113817       1
  113814  113820       2  113799  113802       1  113799  113805       2  113790
  113799      37  113784  113790      20  113784  113814       6  113778  113784
      16  113859  113862       1  113859  113865       2  113850  113853      17
  113850  113856      17  113841  113850      19  113832  113841      36  113826
  113832      20  113826  113859       6  113820  113826      16  113931  113934
       1  113931  113937       2  113910  113913      28  113910  113922      28
  113904  113910      28  113895  113904      30  113886  113895      12  113877
  113886      12  113871  113877      14  113871  113931       6  113865  113871
      16  113988  113991       1  113988  113994       2  113958  113964      22
  113958  113976      22  113949  113958      31  113943  113949      20  113943
  113988       6  113937  113943      16  114018  114021       1  114018  114024
       2  114000  114006       5  114000  114018       6  113994  114000      16
  114084  114087       1  114084  114090       2  114063  114072      10  114054
  114063      12  114045  114054      12  114036  114045      12  114030  114036
      14  114030  114084       6  114024  114030      16  114141  114144       1
  114141  114147       2  114111  114117      22  114111  114129      22  114102
  114111      31  114096  114102      20  114096  114141       6  114090  114096
      16  114174  114177       1  114174  114180       2  114159  114168      44
  114153  114159      20  114153  114174       6  114147  114153      16  114210
  114213       1  114210  114216       2  114201  114204      17  114201  114207
      17  114192  114201      19  114186  114192      20  114186  114210       6
  114180  114186      16  114231  114234       1  114231  114237       2  114222
  114231       6  114216  114222      16  114279  114282       1  114279  114285
       2  114249  114255      22  114249  114267      22  114243  114249      23
  114243  114279       6  114237  114243      16  114309  114312       1  114309
  114315       2  114291  114297       5  114291  114309       6  114285  114291
      16  114357  114360       1  114357  114363       2  114327  114333      22
  114327  114345      22  114321  114327      23  114321  114357       6  114315
  114321      16  114414  114417       1  114414  114420       2  114384  114390
      22  114384  114402      22  114375  114384      31  114369  114375      20
  114369  114414       6  114363  114369      16  114480  114483       1  114480
  114486       2  114459  114468      10  114450  114459      12  114441  114450
      12  114432  114441      12  114426  114432      14  114426  114480       6
  114420  114426      16  114528  114531       1  114528  114534       2  114498
  114504      22  114498  114516      22  114492  114498      23  114492  114528
       6  114486  114492      16  114549  114552       1  114549  114555       2
  114540  114549       6  114534  114540      16  114570  114573       1  114570
  114576       2  114561  114570       6  114555  114561      16  114612  114615
       1  114612  114618       2  114588  114594      22  114588  114606      40
  114582  114588      23  114582  114612       6  114576  114582      16  114645
  114648       1  114645  114651       2  114630  114639      44  114624  114630
      20  114624  114645       6  114618  114624      16  114681  114684       1
  114681  114687       2  114672  114675      17  114672  114678      17  114663
  114672      19  114657  114663      20  114657  114681       6  114651  114657
      16  114729  114732       1  114729  114735       2  114699  114705      22
  114699  114717      22  114693  114699      23  114693  114729       6  114687
  114693      16  114774  114777       1  114774  114780       2  114765  114768
      17  114765  114771      17  114756  114765      19  114747  114756      36
  114741  114747      20  114741  114774       6  114735  114741      16  114822
  114825       1  114822  114828       2  114792  114798      22  114792  114810
      22  114786  114792      23  114786  114822       6  114780  114786      16
  114864  114867       1  114864  114870       2  114849  114852       1  114849
  114855       2  114840  114849      37  114834  114840      20  114834  114864
       6  114828  114834      16  114909  114912       1  114909  114915       2
  114900  114903      17  114900  114906      17  114891  114900      19  114882
  114891      36  114876  114882      20  114876  114909       6  114870  114876
      16  114975  114978       1  114975  114981       2  114954  114963      10
  114945  114954      12  114936  114945      12  114927  114936      12  114921
  114927      14  114921  114975       6  114915  114921      16  115041  115044
       1  115041  115047       2  115020  115029      10  115011  115020      12
  115002  115011      12  114993  115002      12  114987  114993      14  114987
  115041       6  114981  114987      16  115077  115080       1  115077  115083
       2  115068  115071      17  115068  115074      17  115059  115068      19
  115053  115059      20  115053  115077       6  115047  115053      16  115149
  115152       1  115149  115155       2  115128  115131      28  115128  115140
      28  115122  115128      28  115113  115122      30  115104  115113      12
  115095  115104      12  115089  115095      14  115089  115149       6  115083
  115089      16  115197  115200       1  115197  115203       2  115167  115173
      22  115167  115185      22  115161  115167      23  115161  115197       6
  115155  115161      16  115239  115242       1  115239  115245       2  115215
  115221      22  115215  115233      40  115209  115215      23  115209  115239
       6  115203  115209      16  115275  115278       1  115275  115281       2
  115266  115269      17  115266  115272      17  115257  115266      19  115251
  115257      20  115251  115275       6  115245  115251      16  115305  115308
       1  115305  115311       2  115287  115293       5  115287  115305       6
  115281  115287      16  115362  115365       1  115362  115368       2  115332
  115338      22  115332  115350      22  115323  115332      31  115317  115323
      20  115317  115362       6  115311  115317      16  115404  115407       1
  115404  115410       2  115389  115392       1  115389  115395       2  115380
  115389      37  115374  115380      20  115374  115404       6  115368  115374
      16  115434  115437       1  115434  115440       2  115416  115422       5
  115416  115434       6  115410  115416      16  115476  115479       1  115476
  115482       2  115452  115458      22  115452  115470      40  115446  115452
      23  115446  115476       6  115440  115446      16  115548  115551       1
  115548  115554       2  115527  115530      28  115527  115539      28  115521
  115527      28  115512  115521      30  115503  115512      12  115494  115503
      12  115488  115494      14  115488  115548       6  115482  115488      16
  115578  115581       1  115578  115584       2  115560  115566       5  115560
  115578       6  115554  115560      16  115608  115611       1  115608  115614
       2  115590  115596       5  115590  115608       6  115584  115590      16
  115656  115659       1  115656  115662       2  115626  115632      22  115626
  115644      22  115620  115626      23  115620  115656       6  115614  115620
      16  115701  115704       1  115701  115707       2  115692  115695      17
  115692  115698      17  115683  115692      19  115674  115683      36  115668
  115674      20  115668  115701       6  115662  115668      16  115746  115749
       1  115746  115752       2  115737  115740      17  115737  115743      17
  115728  115737      19  115719  115728      36  115713  115719      20  115713
  115746       6  115707  115713      16  115767  115770       1  115767  115773
       2  115758  115767       6  115752  115758      16  115824  115827       1
  115824  115830       2  115803  115812      43  115785  115791      22  115785
  115803      31  115779  115785      23  115779  115824       6  115773  115779
      16  115872  115875       1  115872  115878       2  115842  115848      22
  115842  115860      22  115836  115842      23  115836  115872       6  115830
  115836      16  115929  115932       1  115929  115935       2  115899  115905
      22  115899  115917      22  115890  115899      31  115884  115890      20
  115884  115929       6  115878  115884      16  115950  115953       1  115950
  115956       2  115941  115950       6  115935  115941      16  115971  115974
       1  115971  115977       2  115962  115971       6  115956  115962      16
  115992  115995       1  115992  115998       2  115983  115992       6  115977
  115983      16  116025  116028       1  116025  116031       2  116010  116019
      58  116004  116010      20  116004  116025       6  115998  116004      16
  116055  116058       1  116055  116061       2  116037  116043       5  116037
  116055       6  116031  116037      16  116112  116115       1  116112  116118
       2  116082  116088      22  116082  116100      22  116073  116082      31
  116067  116073      20  116067  116112       6  116061  116067      16  116169
  116172       1  116169  116175       2  116139  116145      22  116139  116157
      22  116130  116139      31  116124  116130      20  116124  116169       6
  116118  116124      16  116241  116244       1  116241  116247       2  116220
  116223      28  116220  116232      28  116214  116220      28  116205  116214
      30  116196  116205      12  116187  116196      12  116181  116187      14
  116181  116241       6  116175  116181      16  116274  116277       1  116274
  116280       2  116259  116268      58  116253  116259      20  116253  116274
       6  116247  116253      16  116331  116334       1  116331  116337       2
  116310  116319      43  116292  116298      22  116292  116310      31  116286
  116292      23  116286  116331       6  116280  116286      16  116373  116376
       1  116373  116379       2  116367  116373       6  116358  116367       5
  116349  116358      41  116340  116349      41  116337  116340      42  116337
  116367      16  116403  116406       1  116403  116409       2  116385  116391
       5  116385  116403       6  116379  116385      16  116460  116463       1
  116460  116466       2  116430  116436      22  116430  116448      22  116421
  116430      31  116415  116421      20  116415  116460       6  116409  116415
      16  116496  116499       1  116496  116502       2  116487  116490      17
  116487  116493      17  116478  116487      19  116472  116478      20  116472
  116496       6  116466  116472      16  116529  116532       1  116529  116535
       2  116514  116523      44  116508  116514      20  116508  116529       6
  116502  116508      16  116586  116589       1  116586  116592       2  116556
  116562      22  116556  116574      22  116547  116556      31  116541  116547
      20  116541  116586       6  116535  116541      16  116628  116631       1
  116628  116634       2  116604  116610      22  116604  116622      40  116598
  116604      23  116598  116628       6  116592  116598      16  116670  116673
       1  116670  116676       2  116664  116670       6  116655  116664       5
  116646  116655      41  116637  116646      41  116634  116637      42  116634
  116664      16  116700  116703       1  116700  116706       2  116682  116688
       5  116682  116700       6  116676  116682      16  116742  116745       1
  116742  116748       2  116727  116730       1  116727  116733       2  116718
  116727      37  116712  116718      20  116712  116742       6  116706  116712
      16  116787  116790       1  116787  116793       2  116778  116781      17
  116778  116784      17  116769  116778      19  116760  116769      36  116754
  116760      20  116754  116787       6  116748  116754      16  116823  116826
       1  116823  116829       2  116814  116817      17  116814  116820      17
  116805  116814      19  116799  116805      20  116799  116823       6  116793
  116799      16  116874  116877       1  116874  116880       2  116859  116862
       1  116859  116865       2  116850  116859      37  116841  116850      36
  116835  116841      20  116835  116874       6  116829  116835      16  116940
  116943       1  116940  116946       2  116919  116928      10  116910  116919
      12  116901  116910      12  116892  116901      12  116886  116892      14
  116886  116940       6  116880  116886      16  116997  117000       1  116997
  117003       2  116976  116985      43  116958  116964      22  116958  116976
      31  116952  116958      23  116952  116997       6  116946  116952      16
  117018  117021       1  117018  117024       2  117009  117018       6  117003
  117009      16  117075  117078       1  117075  117081       2  117054  117063
      43  117036  117042      22  117036  117054      31  117030  117036      23
  117030  117075       6  117024  117030      16  117120  117123       1  117120
  117126       2  117111  117114      17  117111  117117      17  117102  117111
      19  117093  117102      36  117087  117093      20  117087  117120       6
  117081  117087      16  117177  117180       1  117177  117183       2  117156
  117165      43  117138  117144      22  117138  117156      31  117132  117138
      23  117132  117177       6  117126  117132      16  117234  117237       1
  117234  117240       2  117213  117222      43  117195  117201      22  117195
  117213      31  117189  117195      23  117189  117234       6  117183  117189
      16  117300  117303       1  117300  117306       2  117279  117288      10
  117270  117279      12  117261  117270      12  117252  117261      12  117246
  117252      14  117246  117300       6  117240  117246      16  117372  117375
       1  117372  117378       2  117351  117354      28  117351  117363      28
  117345  117351      28  117336  117345      30  117327  117336      12  117318
  117327      12  117312  117318      14  117312  117372       6  117306  117312
      16  117414  117417       1  117414  117420       2  117390  117396      22
  117390  117408      40  117384  117390      23  117384  117414       6  117378
  117384      16  117471  117474       1  117471  117477       2  117441  117447
      22  117441  117459      22  117432  117441      31  117426  117432      20
  117426  117471       6  117420  117426      16  117537  117540       1  117537
  117543       2  117516  117525      10  117507  117516      12  117498  117507
      12  117489  117498      12  117483  117489      14  117483  117537       6
  117477  117483      16  117594  117597       1  117594  117600       2  117573
  117582      43  117555  117561      22  117555  117573      31  117549  117555
      23  117549  117594       6  117543  117549      16  117636  117639       1
  117636  117642       2  117630  117636       6  117621  117630       5  117612
  117621      41  117603  117612      41  117600  117603      42  117600  117630
      16  117666  117669       1  117666  117672       2  117648  117654       5
  117648  117666       6  117642  117648      16  117717  117720       1  117717
  117723       2  117702  117705      33  117693  117702      35  117684  117693
      36  117678  117684      20  117678  117717       6  117672  117678      16
  117759  117762       1  117759  117765       2  117735  117741      22  117735
  117753      40  117729  117735      23  117729  117759       6  117723  117729
      16  117816  117819       1  117816  117822       2  117795  117804      43
  117777  117783      22  117777  117795      31  117771  117777      23  117771
  117816       6  117765  117771      16  117846  117849       1  117846  117852
       2  117828  117834       5  117828  117846       6  117822  117828      16
  117912  117915       1  117912  117918       2  117891  117900      10  117882
  117891      12  117873  117882      12  117864  117873      12  117858  117864
      14  117858  117912       6  117852  117858      16  117954  117957       1
  117954  117960       2  117939  117942       1  117939  117945       2  117930
  117939      37  117924  117930      20  117924  117954       6  117918  117924
      16  117984  117987       1  117984  117990       2  117966  117972       5
  117966  117984       6  117960  117966      16  118005  118008       1  118005
  118011       2  117996  118005       6  117990  117996      16  118053  118056
       1  118053  118059       2  118023  118029      22  118023  118041      22
  118017  118023      23  118017  118053       6  118011  118017      16  118098
  118101       1  118098  118104       2  118089  118092      17  118089  118095
      17  118080  118089      19  118071  118080      36  118065  118071      20
  118065  118098       6  118059  118065      16  118119  118122       1  118119
  118125       2  118110  118119       6  118104  118110      16  118152  118155
       1  118152  118158       2  118137  118146      44  118131  118137      20
  118131  118152       6  118125  118131      16  118209  118212       1  118209
  118215       2  118179  118185      22  118179  118197      22  118170  118179
      31  118164  118170      20  118164  118209       6  118158  118164      16
  118266  118269       1  118266  118272       2  118245  118254      43  118227
  118233      22  118227  118245      31  118221  118227      23  118221  118266
       6  118215  118221      16  118314  118317       1  118314  118320       2
  118284  118290      22  118284  118302      22  118278  118284      23  118278
  118314       6  118272  118278      16  118359  118362       1  118359  118365
       2  118350  118353      17  118350  118356      17  118341  118350      19
  118332  118341      36  118326  118332      20  118326  118359       6  118320
  118326      16  118425  118428       1  118425  118431       2  118404  118413
      10  118395  118404      12  118386  118395      12  118377  118386      12
  118371  118377      14  118371  118425       6  118365  118371      16  118482
  118485       1  118482  118488       2  118461  118470      43  118443  118449
      22  118443  118461      31  118437  118443      23  118437  118482       6
  118431  118437      16  118533  118536       1  118533  118539       2  118518
  118521      33  118509  118518      35  118500  118509      36  118494  118500
      20  118494  118533       6  118488  118494      16  118584  118587       1
  118584  118590       2  118569  118572       1  118569  118575       2  118560
  118569      37  118551  118560      36  118545  118551      20  118545  118584
       6  118539  118545      16  118617  118620       1  118617  118623       2
  118602  118611      44  118596  118602      20  118596  118617       6  118590
  118596      16  118650  118653       1  118650  118656       2  118635  118644
      44  118629  118635      20  118629  118650       6  118623  118629      16
  118683  118686       1  118683  118689       2  118668  118677      44  118662
  118668      20  118662  118683       6  118656  118662      16  118728  118731
       1  118728  118734       2  118719  118722      17  118719  118725      17
  118710  118719      19  118701  118710      36  118695  118701      20  118695
  118728       6  118689  118695      16  118776  118779       1  118776  118782
       2  118746  118752      22  118746  118764      22  118740  118746      23
  118740  118776       6  118734  118740      16  118797  118800       1  118797
  118803       2  118788  118797       6  118782  118788      16  118860  118863
       1  118860  118866       2  118848  118854      25  118839  118842      55
  118839  118848      56  118833  118839      56  118827  118833      25  118824
  118827      25  118824  118854      25  118815  118824      26  118809  118815
       5  118809  118860       6  118803  118809      16  118896  118899       1
  118896  118902       2  118887  118890      17  118887  118893      17  118878
  118887      19  118872  118878      20  118872  118896       6  118866  118872
      16  118926  118929       1  118926  118932       2  118908  118914       5
  118908  118926       6  118902  118908      16  118977  118980       1  118977
  118983       2  118962  118965      33  118953  118962      35  118944  118953
      36  118938  118944      20  118938  118977       6  118932  118938      16
  119007  119010       1  119007  119013       2  118989  118995       5  118989
  119007       6  118983  118989      16  119028  119031       1  119028  119034
       2  119019  119028       6  119013  119019      16  119064  119067       1
  119064  119070       2  119055  119058      17  119055  119061      17  119046
  119055      19  119040  119046      20  119040  119064       6  119034  119040
      16  119124  119127       1  119124  119130       2  119112  119118      25
  119106  119112      25  119100  119106      25  119094  119100      25  119091
  119094      25  119091  119118      25  119082  119091      26  119076  119082
       5  119076  119124       6  119070  119076      16  119172  119175       1
  119172  119178       2  119142  119148      22  119142  119160      22  119136
  119142      23  119136  119172       6  119130  119136      16  119214  119217
       1  119214  119220       2  119199  119202       1  119199  119205       2
  119190  119199      37  119184  119190      20  119184  119214       6  119178
  119184      16  119265  119268       1  119265  119271       2  119250  119253
      33  119241  119250      35  119232  119241      36  119226  119232      20
  119226  119265       6  119220  119226      16  119313  119316       1  119313
  119319       2  119283  119289      22  119283  119301      22  119277  119283
      23  119277  119313       6  119271  119277      16  119358  119361       1
  119358  119364       2  119349  119352      17  119349  119355      17  119340
  119349      19  119331  119340      36  119325  119331      20  119325  119358
       6  119319  119325      16  119424  119427       1  119424  119430       2
  119403  119412      10  119394  119403      12  119385  119394      12  119376
  119385      12  119370  119376      14  119370  119424       6  119364  119370
      16  119445  119448       1  119445  119451       2  119436  119445       6
  119430  119436      16  119502  119505       1  119502  119508       2  119481
  119490      43  119463  119469      22  119463  119481      31  119457  119463
      23  119457  119502       6  119451  119457      16  119559  119562       1
  119559  119565       2  119538  119547      43  119520  119526      22  119520
  119538      31  119514  119520      23  119514  119559       6  119508  119514
      16  119595  119598       1  119595  119601       2  119586  119589      17
  119586  119592      17  119577  119586      19  119571  119577      20  119571
  119595       6  119565  119571      16  119637  119640       1  119637  119643
       2  119631  119637       6  119622  119631       5  119613  119622      41
  119604  119613      41  119601  119604      42  119601  119631      16  119679
  119682       1  119679  119685       2  119655  119661      22  119655  119673
      40  119649  119655      23  119649  119679       6  119643  119649      16
  119745  119748       1  119745  119751       2  119724  119733      10  119715
  119724      12  119706  119715      12  119697  119706      12  119691  119697
      14  119691  119745       6  119685  119691      16  119793  119796       1
  119793  119799       2  119763  119769      22  119763  119781      22  119757
  119763      23  119757  119793       6  119751  119757      16  119841  119844
       1  119841  119847       2  119811  119817      22  119811  119829      22
  119805  119811      23  119805  119841       6  119799  119805      16  119913
  119916       1  119913  119919       2  119892  119895      28  119892  119904
      28  119886  119892      28  119877  119886      30  119868  119877      12
  119859  119868      12  119853  119859      14  119853  119913       6  119847
  119853      16  119955  119958       1  119955  119961       2  119931  119937
      22  119931  119949      40  119925  119931      23  119925  119955       6
  119919  119925      16  119985  119988       1  119985  119991       2  119967
  119973       5  119967  119985       6  119961  119967      16  120042  120045
       1  120042  120048       2  120012  120018      22  120012  120030      22
  120003  120012      31  119997  120003      20  119997  120042       6  119991
  119997      16  120099  120102       1  120099  120105       2  120069  120075
      22  120069  120087      22  120060  120069      31  120054  120060      20
  120054  120099       6  120048  120054      16  120135  120138       1  120135
  120141       2  120126  120129      17  120126  120132      17  120117  120126
      19  120111  120117      20  120111  120135       6  120105  120111      16
  120165  120168       1  120165  120171       2  120147  120153       5  120147
  120165       6  120141  120147      16  120195  120198       1  120195  120201
       2  120177  120183       5  120177  120195       6  120171  120177      16
  120216  120219       1  120216  120222       2  120207  120216       6  120201
  120207      16  120264  120267       1  120264  120270       2  120234  120240
      22  120234  120252      22  120228  120234      23  120228  120264       6
  120222  120228      16  120294  120297       1  120294  120300       2  120276
  120282       5  120276  120294       6  120270  120276      16  120327  120330
       1  120327  120333       2  120312  120321      44  120306  120312      20
  120306  120327       6  120300  120306      16  120384  120387       1  120384
  120390       2  120354  120360      22  120354  120372      22  120345  120354
      31  120339  120345      20  120339  120384       6  120333  120339      16
  120441  120444       1  120441  120447       2  120411  120417      22  120411
  120429      22  120402  120411      31  120396  120402      20  120396  120441
       6  120390  120396      16  120483  120486       1  120483  120489       2
  120459  120465      22  120459  120477      40  120453  120459      23  120453
  120483       6  120447  120453      16  120525  120528       1  120525  120531
       2  120501  120507      22  120501  120519      40  120495  120501      23
  120495  120525       6  120489  120495      16  120555  120558       1  120555
  120561       2  120537  120543       5  120537  120555       6  120531  120537
      16  120600  120603       1  120600  120606       2  120591  120594      17
  120591  120597      17  120582  120591      19  120573  120582      36  120567
  120573      20  120567  120600       6  120561  120567      16  120648  120651
       1  120648  120654       2  120618  120624      22  120618  120636      22
  120612  120618      23  120612  120648       6  120606  120612      16  120696
  120699       1  120696  120702       2  120666  120672      22  120666  120684
      22  120660  120666      23  120660  120696       6  120654  120660      16
  120744  120747       1  120744  120750       2  120714  120720      22  120714
  120732      22  120708  120714      23  120708  120744       6  120702  120708
      16  120786  120789       1  120786  120792       2  120762  120768      22
  120762  120780      40  120756  120762      23  120756  120786       6  120750
  120756      16  120831  120834       1  120831  120837       2  120822  120825
      17  120822  120828      17  120813  120822      19  120804  120813      36
  120798  120804      20  120798  120831       6  120792  120798      16  120888
  120891       1  120888  120894       2  120867  120876      43  120849  120855
      22  120849  120867      31  120843  120849      23  120843  120888       6
  120837  120843      16  120930  120933       1  120930  120936       2  120924
  120930       6  120915  120924       5  120906  120915      41  120897  120906
      41  120894  120897      42  120894  120924      16  120996  120999       1
  120996  121002       2  120975  120984      10  120966  120975      12  120957
  120966      12  120948  120957      12  120942  120948      14  120942  120996
       6  120936  120942      16  121041  121044      65  121041  121047      65
  121032  121035      17  121032  121038      17  121023  121032      19  121014
  121023      36  121008  121014      20  121008  121041       6  121002  121008
      16  121167  121173      66  121155  121161      66  121155  121167      41
  121149  121152      67  121143  121149      69  121140  121143      69  121128
  121131      28  121128  121140      70  121125  121128      45  121125  121152
      71  121122  121125      72  121116  121122      74  121113  121116      75
  121113  121152      76  121107  121113      78  121107  121167      41  121104
  121107      79  121098  121104      79  121098  121155      41  121089  121098
      41  121086  121089      79  121077  121080      80  121077  121083      80
  121077  121086      81  121074  121077      81  121065  121068      80  121065
  121071      80  121065  121074      81  121062  121065      81  121053  121056
      82  121053  121059      82  121053  121062      81  121050  121053      82
  121215  121218       1  121215  121221       2  121197  121203       5  121197
  121215       6  121185  121197       8  121281  121284       1  121281  121287
       2  121260  121269      10  121251  121260      12  121242  121251      12
  121233  121242      12  121227  121233      14  121227  121281       6  121221
  121227      16  121317  121320       1  121317  121323       2  121308  121311
      17  121308  121314      17  121299  121308      19  121293  121299      20
  121293  121317       6  121287  121293      16  121365  121368       1  121365
  121371       2  121335  121341      22  121335  121353      22  121329  121335
      23  121329  121365       6  121323  121329      16  121431  121434       1
  121431  121437       2  121410  121419      10  121401  121410      12  121392
  121401      12  121383  121392      12  121377  121383      14  121377  121431
       6  121371  121377      16  121491  121494       1  121491  121497       2
  121479  121485      25  121473  121479      25  121467  121473      25  121461
  121467      25  121458  121461      25  121458  121485      25  121449  121458
      26  121443  121449       5  121443  121491       6  121437  121443      16
  121512  121515       1  121512  121518       2  121503  121512       6  121497
  121503      16  121542  121545       1  121542  121548       2  121524  121530
       5  121524  121542       6  121518  121524      16  121578  121581       1
  121578  121584       2  121569  121572      17  121569  121575      17  121560
  121569      19  121554  121560      20  121554  121578       6  121548  121554
      16  121608  121611       1  121608  121614       2  121590  121596       5
  121590  121608       6  121584  121590      16  121680  121683       1  121680
  121686       2  121659  121662      28  121659  121671      28  121653  121659
      28  121644  121653      30  121635  121644      12  121626  121635      12
  121620  121626      14  121620  121680       6  121614  121620      16  121710
  121713       1  121710  121716       2  121692  121698       5  121692  121710
       6  121686  121692      16  121767  121770       1  121767  121773       2
  121737  121743      22  121737  121755      22  121728  121737      31  121722
  121728      20  121722  121767       6  121716  121722      16  121818  121821
       1  121818  121824       2  121803  121806      33  121794  121803      35
  121785  121794      36  121779  121785      20  121779  121818       6  121773
  121779      16  121875  121878       1  121875  121881       2  121845  121851
      22  121845  121863      22  121836  121845      31  121830  121836      20
  121830  121875       6  121824  121830      16  121926  121929       1  121926
  121932       2  121911  121914       1  121911  121917       2  121902  121911
      37  121893  121902      36  121887  121893      20  121887  121926       6
  121881  121887      16  121947  121950       1  121947  121953       2  121938
  121947       6  121932  121938      16  121995  121998       1  121995  122001
       2  121965  121971      22  121965  121983      22  121959  121965      23
  121959  121995       6  121953  121959      16  122031  122034       1  122031
  122037       2  122022  122025      17  122022  122028      17  122013  122022
      19  122007  122013      20  122007  122031       6  122001  122007      16
  122088  122091       1  122088  122094       2  122058  122064      22  122058
  122076      22  122049  122058      31  122043  122049      20  122043  122088
       6  122037  122043      16  122145  122148       1  122145  122151       2
  122115  122121      22  122115  122133      22  122106  122115      31  122100
  122106      20  122100  122145       6  122094  122100      16  122175  122178
       1  122175  122181       2  122157  122163       5  122157  122175       6
  122151  122157      16  122211  122214       1  122211  122217       2  122202
  122205      17  122202  122208      17  122193  122202      19  122187  122193
      20  122187  122211       6  122181  122187      16  122241  122244       1
  122241  122247       2  122223  122229       5  122223  122241       6  122217
  122223      16  122289  122292       1  122289  122295       2  122259  122265
      22  122259  122277      22  122253  122259      23  122253  122289       6
  122247  122253      16  122319  122322       1  122319  122325       2  122301
  122307       5  122301  122319       6  122295  122301      16  122367  122370
       1  122367  122373       2  122337  122343      22  122337  122355      22
  122331  122337      23  122331  122367       6  122325  122331      16  122409
  122412       1  122409  122415       2  122385  122391      22  122385  122403
      40  122379  122385      23  122379  122409       6  122373  122379      16
  122460  122463       1  122460  122466       2  122445  122448      33  122436
  122445      35  122427  122436      36  122421  122427      20  122421  122460
       6  122415  122421      16  122481  122484       1  122481  122487       2
  122472  122481       6  122466  122472      16  122523  122526       1  122523
  122529       2  122517  122523       6  122508  122517       5  122499  122508
      41  122490  122499      41  122487  122490      42  122487  122517      16
  122589  122592       1  122589  122595       2  122568  122577      10  122559
  122568      12  122550  122559      12  122541  122550      12  122535  122541
      14  122535  122589       6  122529  122535      16  122610  122613       1
  122610  122616       2  122601  122610       6  122595  122601      16  122682
  122685       1  122682  122688       2  122661  122664      28  122661  122673
      28  122655  122661      28  122646  122655      30  122637  122646      12
  122628  122637      12  122622  122628      14  122622  122682       6  122616
  122622      16  122724  122727       1  122724  122730       2  122700  122706
      22  122700  122718      40  122694  122700      23  122694  122724       6
  122688  122694      16  122772  122775       1  122772  122778       2  122742
  122748      22  122742  122760      22  122736  122742      23  122736  122772
       6  122730  122736      16  122829  122832       1  122829  122835       2
  122808  122817      43  122790  122796      22  122790  122808      31  122784
  122790      23  122784  122829       6  122778  122784      16  122886  122889
       1  122886  122892       2  122865  122874      43  122847  122853      22
  122847  122865      31  122841  122847      23  122841  122886       6  122835
  122841      16  122931  122934       1  122931  122937       2  122922  122925
      17  122922  122928      17  122913  122922      19  122904  122913      36
  122898  122904      20  122898  122931       6  122892  122898      16  122982
  122985       1  122982  122988       2  122967  122970       1  122967  122973
       2  122958  122967      37  122949  122958      36  122943  122949      20
  122943  122982       6  122937  122943      16  123015  123018       1  123015
  123021       2  123000  123009      44  122994  123000      20  122994  123015
       6  122988  122994      16  123087  123090       1  123087  123093       2
  123078  123084      45  123072  123078      25  123066  123072      25  123060
  123066      25  123057  123060      46  123057  123084      47  123051  123057
      49  123045  123051      51  123042  123045      52  123042  123084      53
  123033  123042      54  123027  123033       5  123027  123087       6  123021
  123027      16  123108  123111       1  123108  123114       2  123099  123108
       6  123093  123099      16  123141  123144       1  123141  123147       2
  123126  123135      44  123120  123126      20  123120  123141       6  123114
  123120      16  123183  123186       1  123183  123189       2  123177  123183
       6  123168  123177       5  123159  123168      41  123150  123159      41
  123147  123150      42  123147  123177      16  123249  123252       1  123249
  123255       2  123228  123237      10  123219  123228      12  123210  123219
      12  123201  123210      12  123195  123201      14  123195  123249       6
  123189  123195      16  123297  123300       1  123297  123303       2  123267
  123273      22  123267  123285      22  123261  123267      23  123261  123297
       6  123255  123261      16  123339  123342       1  123339  123345       2
  123315  123321      22  123315  123333      40  123309  123315      23  123309
  123339       6  123303  123309      16  123405  123408       1  123405  123411
       2  123384  123393      10  123375  123384      12  123366  123375      12
  123357  123366      12  123351  123357      14  123351  123405       6  123345
  123351      16  123441  123444       1  123441  123447       2  123432  123435
      17  123432  123438      17  123423  123432      19  123417  123423      20
  123417  123441       6  123411  123417      16  123462  123465       1  123462
  123468       2  123453  123462       6  123447  123453      16  123510  123513
       1  123510  123516       2  123480  123486      22  123480  123498      22
  123474  123480      23  123474  123510       6  123468  123474      16  123552
  123555       1  123552  123558       2  123528  123534      22  123528  123546
      40  123522  123528      23  123522  123552       6  123516  123522      16
  123600  123603       1  123600  123606       2  123570  123576      22  123570
  123588      22  123564  123570      23  123564  123600       6  123558  123564
      16  123630  123633       1  123630  123636       2  123612  123618       5
  123612  123630       6  123606  123612      16  123696  123699       1  123696
  123702       2  123675  123684      10  123666  123675      12  123657  123666
      12  123648  123657      12  123642  123648      14  123642  123696       6
  123636  123642      16  123729  123732       1  123729  123735       2  123714
  123723      44  123708  123714      20  123708  123729       6  123702  123708
      16  123786  123789       1  123786  123792       2  123765  123774      43
  123747  123753      22  123747  123765      31  123741  123747      23  123741
  123786       6  123735  123741      16  123822  123825       1  123822  123828
       2  123813  123816      17  123813  123819      17  123804  123813      19
  123798  123804      20  123798  123822       6  123792  123798      16  123879
  123882       1  123879  123885       2  123849  123855      22  123849  123867
      22  123840  123849      31  123834  123840      20  123834  123879       6
  123828  123834      16  123945  123948       1  123945  123951       2  123924
  123933      10  123915  123924      12  123906  123915      12  123897  123906
      12  123891  123897      14  123891  123945       6  123885  123891      16
  123981  123984       1  123981  123987       2  123972  123975      17  123972
  123978      17  123963  123972      19  123957  123963      20  123957  123981
       6  123951  123957      16  124047  124050       1  124047  124053       2
  124026  124035      10  124017  124026      12  124008  124017      12  123999
  124008      12  123993  123999      14  123993  124047       6  123987  123993
      16  124110  124113       1  124110  124116       2  124098  124104      25
  124089  124092      55  124089  124098      56  124083  124089      56  124077
  124083      25  124074  124077      25  124074  124104      25  124065  124074
      26  124059  124065       5  124059  124110       6  124053  124059      16
  124176  124179       1  124176  124182       2  124155  124164      10  124146
  124155      12  124137  124146      12  124128  124137      12  124122  124128
      14  124122  124176       6  124116  124122      16  124218  124221       1
  124218  124224       2  124203  124206       1  124203  124209       2  124194
  124203      37  124188  124194      20  124188  124218       6  124182  124188
      16  124275  124278       1  124275  124281       2  124254  124263      43
  124236  124242      22  124236  124254      31  124230  124236      23  124230
  124275       6  124224  124230      16  124296  124299       1  124296  124302
       2  124287  124296       6  124281  124287      16  124326  124329       1
  124326  124332       2  124308  124314       5  124308  124326       6  124302
  124308      16  124392  124395       1  124392  124398       2  124371  124380
      10  124362  124371      12  124353  124362      12  124344  124353      12
  124338  124344      14  124338  124392       6  124332  124338      16  124449
  124452       1  124449  124455       2  124419  124425      22  124419  124437
      22  124410  124419      31  124404  124410      20  124404  124449       6
  124398  124404      16  124497  124500       1  124497  124503       2  124467
  124473      22  124467  124485      22  124461  124467      23  124461  124497
       6  124455  124461      16  124548  124551       1  124548  124554       2
  124533  124536       1  124533  124539       2  124524  124533      37  124515
  124524      36  124509  124515      20  124509  124548       6  124503  124509
      16  124584  124587       1  124584  124590       2  124575  124578      17
  124575  124581      17  124566  124575      19  124560  124566      20  124560
  124584       6  124554  124560      16  124632  124635       1  124632  124638
       2  124602  124608      22  124602  124620      22  124596  124602      23
  124596  124632       6  124590  124596      16  124662  124665       1  124662
  124668       2  124644  124650       5  124644  124662       6  124638  124644
      16  124704  124707       1  124704  124710       2  124689  124692       1
  124689  124695       2  124680  124689      37  124674  124680      20  124674
  124704       6  124668  124674      16  124746  124749       1  124746  124752
       2  124731  124734       1  124731  124737       2  124722  124731      37
  124716  124722      20  124716  124746       6  124710  124716      16  124788
  124791       1  124788  124794       2  124764  124770      22  124764  124782
      40  124758  124764      23  124758  124788       6  124752  124758      16
  124830  124833       1  124830  124836       2  124815  124818       1  124815
  124821       2  124806  124815      37  124800  124806      20  124800  124830
       6  124794  124800      16  124875  124878       1  124875  124881       2
  124866  124869      17  124866  124872      17  124857  124866      19  124848
  124857      36  124842  124848      20  124842  124875       6  124836  124842
      16  124920  124923       1  124920  124926       2  124911  124914      17
  124911  124917      17  124902  124911      19  124893  124902      36  124887
  124893      20  124887  124920       6  124881  124887      16  124950  124953
       1  124950  124956       2  124932  124938       5  124932  124950       6
  124926  124932      16  124971  124974       1  124971  124977       2  124962
  124971       6  124956  124962      16  125007  125010       1  125007  125013
       2  124998  125001      17  124998  125004      17  124989  124998      19
  124983  124989      20  124983  125007       6  124977  124983      16  125028
  125031       1  125028  125034       2  125019  125028       6  125013  125019
      16  125070  125073       1  125070  125076       2  125046  125052      22
  125046  125064      40  125040  125046      23  125040  125070       6  125034
  125040      16  125112  125115       1  125112  125118       2  125088  125094
      22  125088  125106      40  125082  125088      23  125082  125112       6
  125076  125082      16  125154  125157       1  125154  125160       2  125130
  125136      22  125130  125148      40  125124  125130      23  125124  125154
       6  125118  125124      16  125184  125187       1  125184  125190       2
  125166  125172       5  125166  125184       6  125160  125166      16  125226
  125229       1  125226  125232       2  125202  125208      22  125202  125220
      40  125196  125202      23  125196  125226       6  125190  125196      16
  125274  125277       1  125274  125280       2  125244  125250      22  125244
  125262      22  125238  125244      23  125238  125274       6  125232  125238
      16  125331  125334       1  125331  125337       2  125301  125307      22
  125301  125319      22  125292  125301      31  125286  125292      20  125286
  125331       6  125280  125286      16  125361  125364       1  125361  125367
       2  125343  125349       5  125343  125361       6  125337  125343      16
  125433  125436       1  125433  125439       2  125412  125415      28  125412
  125424      28  125406  125412      28  125397  125406      30  125388  125397
      12  125379  125388      12  125373  125379      14  125373  125433       6
  125367  125373      16  125466  125469       1  125466  125472       2  125451
  125460      44  125445  125451      20  125445  125466       6  125439  125445
      16  125523  125526       1  125523  125529       2  125502  125511      43
  125484  125490      22  125484  125502      31  125478  125484      23  125478
  125523       6  125472  125478      16  125553  125556       1  125553  125559
       2  125535  125541       5  125535  125553       6  125529  125535      16
  125619  125622       1  125619  125625       2  125598  125607      10  125589
  125598      12  125580  125589      12  125571  125580      12  125565  125571
      14  125565  125619       6  125559  125565      16  125664  125667       1
  125664  125670       2  125655  125658      17  125655  125661      17  125646
  125655      19  125637  125646      36  125631  125637      20  125631  125664
       6  125625  125631      16  125685  125688       1  125685  125691       2
  125676  125685       6  125670  125676      16  125745  125748       1  125745
  125751       2  125733  125739      25  125727  125733      25  125721  125727
      25  125715  125721      25  125712  125715      25  125712  125739      25
  125703  125712      26  125697  125703       5  125697  125745       6  125691
  125697      16  125790  125793       1  125790  125796       2  125781  125784
      17  125781  125787      17  125772  125781      19  125763  125772      36
  125757  125763      20  125757  125790       6  125751  125757      16  125856
  125859       1  125856  125862       2  125835  125844      10  125826  125835
      12  125817  125826      12  125808  125817      12  125802  125808      14
  125802  125856       6  125796  125802      16  125913  125916       1  125913
  125919       2  125892  125901      43  125874  125880      22  125874  125892
      31  125868  125874      23  125868  125913       6  125862  125868      16
  125946  125949       1  125946  125952       2  125931  125940      44  125925
  125931      20  125925  125946       6  125919  125925      16  126012  126015
       1  126012  126018       2  125991  126000      10  125982  125991      12
  125973  125982      12  125964  125973      12  125958  125964      14  125958
  126012       6  125952  125958      16  126033  126036       1  126033  126039
       2  126024  126033       6  126018  126024      16  126063  126066       1
  126063  126069       2  126045  126051       5  126045  126063       6  126039
  126045      16  126105  126108       1  126105  126111       2  126090  126093
       1  126090  126096       2  126081  126090      37  126075  126081      20
  126075  126105       6  126069  126075      16  126147  126150       1  126147
  126153       2  126141  126147       6  126132  126141       5  126123  126132
      41  126114  126123      41  126111  126114      42  126111  126141      16
  126195  126198       1  126195  126201       2  126165  126171      22  126165
  126183      22  126159  126165      23  126159  126195       6  126153  126159
      16  126240  126243       1  126240  126246       2  126231  126234      17
  126231  126237      17  126222  126231      19  126213  126222      36  126207
  126213      20  126207  126240       6  126201  126207      16  126297  126300
       1  126297  126303       2  126276  126285      43  126258  126264      22
  126258  126276      31  126252  126258      23  126252  126297       6  126246
  126252      16  126369  126372       1  126369  126375       2  126348  126351
      28  126348  126360      28  126342  126348      28  126333  126342      30
  126324  126333      12  126315  126324      12  126309  126315      14  126309
  126369       6  126303  126309      16  126441  126444       1  126441  126447
       2  126420  126423      28  126420  126432      28  126414  126420      28
  126405  126414      30  126396  126405      12  126387  126396      12  126381
  126387      14  126381  126441       6  126375  126381      16  126462  126465
       1  126462  126468       2  126453  126462       6  126447  126453      16
  126510  126513       1  126510  126516       2  126480  126486      22  126480
  126498      22  126474  126480      23  126474  126510       6  126468  126474
      16  126561  126564       1  126561  126567       2  126546  126549      33
  126537  126546      35  126528  126537      36  126522  126528      20  126522
  126561       6  126516  126522      16  126618  126621       1  126618  126624
       2  126588  126594      22  126588  126606      22  126579  126588      31
  126573  126579      20  126573  126618       6  126567  126573      16  126648
  126651       1  126648  126654       2  126630  126636       5  126630  126648
       6  126624  126630      16  126696  126699       1  126696  126702       2
  126666  126672      22  126666  126684      22  126660  126666      23  126660
  126696       6  126654  126660      16  126732  126735       1  126732  126738
       2  126723  126726      17  126723  126729      17  126714  126723      19
  126708  126714      20  126708  126732       6  126702  126708      16  126762
  126765       1  126762  126768       2  126744  126750       5  126744  126762
       6  126738  126744      16  126810  126813       1  126810  126816       2
  126780  126786      22  126780  126798      22  126774  126780      23  126774
  126810       6  126768  126774      16  126867  126870       1  126867  126873
       2  126846  126855      43  126828  126834      22  126828  126846      31
  126822  126828      23  126822  126867       6  126816  126822      16  126897
  126900       1  126897  126903       2  126879  126885       5  126879  126897
       6  126873  126879      16  126942  126945       1  126942  126948       2
  126933  126936      17  126933  126939      17  126924  126933      19  126915
  126924      36  126909  126915      20  126909  126942       6  126903  126909
      16  126999  127002       1  126999  127005       2  126969  126975      22
  126969  126987      22  126960  126969      31  126954  126960      20  126954
  126999       6  126948  126954      16  127065  127068       1  127065  127071
       2  127044  127053      10  127035  127044      12  127026  127035      12
  127017  127026      12  127011  127017      14  127011  127065       6  127005
  127011      16  127131  127134       1  127131  127137       2  127110  127119
      10  127101  127110      12  127092  127101      12  127083  127092      12
  127077  127083      14  127077  127131       6  127071  127077      16  127182
  127185       1  127182  127188       2  127167  127170       1  127167  127173
       2  127158  127167      37  127149  127158      36  127143  127149      20
  127143  127182       6  127137  127143      16  127215  127218       1  127215
  127221       2  127200  127209      44  127194  127200      20  127194  127215
       6  127188  127194      16  127281  127284       1  127281  127287       2
  127260  127269      10  127251  127260      12  127242  127251      12  127233
  127242      12  127227  127233      14  127227  127281       6  127221  127227
      16  127323  127326       1  127323  127329       2  127317  127323       6
  127308  127317       5  127299  127308      41  127290  127299      41  127287
  127290      42  127287  127317      16  127371  127374       1  127371  127377
       2  127341  127347      22  127341  127359      22  127335  127341      23
  127335  127371       6  127329  127335      16  127413  127416       1  127413
  127419       2  127389  127395      22  127389  127407      40  127383  127389
      23  127383  127413       6  127377  127383      16  127455  127458       1
  127455  127461       2  127431  127437      22  127431  127449      40  127425
  127431      23  127425  127455       6  127419  127425      16  127497  127500
       1  127497  127503       2  127491  127497       6  127482  127491       5
  127473  127482      41  127464  127473      41  127461  127464      42  127461
  127491      16  127542  127545       1  127542  127548       2  127533  127536
      17  127533  127539      17  127524  127533      19  127515  127524      36
  127509  127515      20  127509  127542       6  127503  127509      16  127587
  127590       1  127587  127593       2  127578  127581      17  127578  127584
      17  127569  127578      19  127560  127569      36  127554  127560      20
  127554  127587       6  127548  127554      16  127644  127647       1  127644
  127650       2  127623  127632      43  127605  127611      22  127605  127623
      31  127599  127605      23  127599  127644       6  127593  127599      16
  127674  127677       1  127674  127680       2  127656  127662       5  127656
  127674       6  127650  127656      16  127725  127728       1  127725  127731
       2  127710  127713       1  127710  127716       2  127701  127710      37
  127692  127701      36  127686  127692      20  127686  127725       6  127680
  127686      16  127773  127776       1  127773  127779       2  127743  127749
      22  127743  127761      22  127737  127743      23  127737  127773       6
  127731  127737      16  127803  127806       1  127803  127809       2  127785
  127791       5  127785  127803       6  127779  127785      16  127845  127848
       1  127845  127851       2  127821  127827      22  127821  127839      40
  127815  127821      23  127815  127845       6  127809  127815      16  127902
  127905       1  127902  127908       2  127881  127890      43  127863  127869
      22  127863  127881      31  127857  127863      23  127857  127902       6
  127851  127857      16  127935  127938       1  127935  127941       2  127920
  127929      44  127914  127920      20  127914  127935       6  127908  127914
      16  127965  127968       1  127965  127971       2  127947  127953       5
  127947  127965       6  127941  127947      16  128007  128010       1  128007
  128013       2  127992  127995       1  127992  127998       2  127983  127992
      37  127977  127983      20  127977  128007       6  127971  127977      16
  128028  128031       1  128028  128034       2  128019  128028       6  128013
  128019      16  128064  128067       1  128064  128070       2  128055  128058
      17  128055  128061      17  128046  128055      19  128040  128046      20
  128040  128064       6  128034  128040      16  128130  128133       1  128130
  128136       2  128109  128118      10  128100  128109      12  128091  128100
      12  128082  128091      12  128076  128082      14  128076  128130       6
  128070  128076      16  128175  128178       1  128175  128181       2  128166
  128169      17  128166  128172      17  128157  128166      19  128148  128157
      36  128142  128148      20  128142  128175       6  128136  128142      16
  128232  128235       1  128232  128238       2  128211  128220      43  128193
  128199      22  128193  128211      31  128187  128193      23  128187  128232
       6  128181  128187      16  128253  128256       1  128253  128259       2
  128244  128253       6  128238  128244      16  128295  128298       1  128295
  128301       2  128280  128283       1  128280  128286       2  128271  128280
      37  128265  128271      20  128265  128295       6  128259  128265      16
  128352  128355       1  128352  128358       2  128331  128340      43  128313
  128319      22  128313  128331      31  128307  128313      23  128307  128352
       6  128301  128307      16  128409  128412       1  128409  128415       2
  128388  128397      43  128370  128376      22  128370  128388      31  128364
  128370      23  128364  128409       6  128358  128364      16  128442  128445
       1  128442  128448       2  128427  128436      44  128421  128427      20
  128421  128442       6  128415  128421      16  128478  128481       1  128478
  128484       2  128469  128472      17  128469  128475      17  128460  128469
      19  128454  128460      20  128454  128478       6  128448  128454      16
  128508  128511       1  128508  128514       2  128490  128496       5  128490
  128508       6  128484  128490      16  128559  128562       1  128559  128565
       2  128544  128547      33  128535  128544      35  128526  128535      36
  128520  128526      20  128520  128559       6  128514  128520      16  128625
  128628       1  128625  128631       2  128604  128613      10  128595  128604
      12  128586  128595      12  128577  128586      12  128571  128577      14
  128571  128625       6  128565  128571      16  128691  128694       1  128691
  128697       2  128670  128679      10  128661  128670      12  128652  128661
      12  128643  128652      12  128637  128643      14  128637  128691       6
  128631  128637      16  128739  128742       1  128739  128745       2  128709
  128715      22  128709  128727      22  128703  128709      23  128703  128739
       6  128697  128703      16  128760  128763       1  128760  128766       2
  128751  128760       6  128745  128751      16  128832  128835       1  128832
  128838       2  128811  128814      28  128811  128823      28  128805  128811
      28  128796  128805      30  128787  128796      12  128778  128787      12
  128772  128778      14  128772  128832       6  128766  128772      16  128898
  128901       1  128898  128904       2  128877  128886      10  128868  128877
      12  128859  128868      12  128850  128859      12  128844  128850      14
  128844  128898       6  128838  128844      16  128919  128922       1  128919
  128925       2  128910  128919       6  128904  128910      16  128967  128970
       1  128967  128973       2  128937  128943      22  128937  128955      22
  128931  128937      23  128931  128967       6  128925  128931      16  129024
  129027       1  129024  129030       2  129003  129012      43  128985  128991
      22  128985  129003      31  128979  128985      23  128979  129024       6
  128973  128979      16  129066  129069       1  129066  129072       2  129042
  129048      22  129042  129060      40  129036  129042      23  129036  129066
       6  129030  129036      16  129114  129117       1  129114  129120       2
  129084  129090      22  129084  129102      22  129078  129084      23  129078
  129114       6  129072  129078      16  129180  129183       1  129180  129186
       2  129159  129168      10  129150  129159      12  129141  129150      12
  129132  129141      12  129126  129132      14  129126  129180       6  129120
  129126      16  129216  129219       1  129216  129222       2  129207  129210
      17  129207  129213      17  129198  129207      19  129192  129198      20
  129192  129216       6  129186  129192      16  129237  129240       1  129237
  129243       2  129228  129237       6  129222  129228      16  129303  129306
       1  129303  129309       2  129282  129291      10  129273  129282      12
  129264  129273      12  129255  129264      12  129249  129255      14  129249
  129303       6  129243  129249      16  129345  129348       1  129345  129351
       2  129321  129327      22  129321  129339      40  129315  129321      23
  129315  129345       6  129309  129315      16  129402  129405       1  129402
  129408       2  129372  129378      22  129372  129390      22  129363  129372
      31  129357  129363      20  129357  129402       6  129351  129357      16
  129444  129447       1  129444  129450       2  129429  129432       1  129429
  129435       2  129420  129429      37  129414  129420      20  129414  129444
       6  129408  129414      16  129480  129483       1  129480  129486       2
  129471  129474      17  129471  129477      17  129462  129471      19  129456
  129462      20  129456  129480       6  129450  129456      16  129525  129528
       1  129525  129531       2  129516  129519      17  129516  129522      17
  129507  129516      19  129498  129507      36  129492  129498      20  129492
  129525       6  129486  129492      16  129582  129585       1  129582  129588
       2  129552  129558      22  129552  129570      22  129543  129552      31
  129537  129543      20  129537  129582       6  129531  129537      16  129627
  129630       1  129627  129633       2  129618  129621      17  129618  129624
      17  129609  129618      19  129600  129609      36  129594  129600      20
  129594  129627       6  129588  129594      16  129684  129687       1  129684
  129690       2  129663  129672      43  129645  129651      22  129645  129663
      31  129639  129645      23  129639  129684       6  129633  129639      16
  129741  129744       1  129741  129747       2  129720  129729      43  129702
  129708      22  129702  129720      31  129696  129702      23  129696  129741
       6  129690  129696      16  129786  129789       1  129786  129792       2
  129777  129780      17  129777  129783      17  129768  129777      19  129759
  129768      36  129753  129759      20  129753  129786       6  129747  129753
      16  129807  129810       1  129807  129813       2  129798  129807       6
  129792  129798      16  129858  129861       1  129858  129864       2  129843
  129846      33  129834  129843      35  129825  129834      36  129819  129825
      20  129819  129858       6  129813  129819      16  129924  129927       1
  129924  129930       2  129903  129912      10  129894  129903      12  129885
  129894      12  129876  129885      12  129870  129876      14  129870  129924
       6  129864  129870      16  129984  129987       1  129984  129990       2
  129972  129978      25  129966  129972      25  129960  129966      25  129954
  129960      25  129951  129954      25  129951  129978      25  129942  129951
      26  129936  129942       5  129936  129984       6  129930  129936      16
  130020  130023       1  130020  130026       2  130011  130014      17  130011
  130017      17  130002  130011      19  129996  130002      20  129996  130020
       6  129990  129996      16  130092  130095       1  130092  130098       2
  130071  130074      28  130071  130083      28  130065  130071      28  130056
  130065      30  130047  130056      12  130038  130047      12  130032  130038
      14  130032  130092       6  130026  130032      16  130113  130116       1
  130113  130119       2  130104  130113       6  130098  130104      16  130176
  130179       1  130176  130182       2  130164  130170      25  130155  130158
      55  130155  130164      56  130149  130155      56  130143  130149      25
  130140  130143      25  130140  130170      25  130131  130140      26  130125
  130131       5  130125  130176       6  130119  130125      16  130233  130236
       1  130233  130239       2  130212  130221      43  130194  130200      22
  130194  130212      31  130188  130194      23  130188  130233       6  130182
  130188      16  130266  130269       1  130266  130272       2  130251  130260
      44  130245  130251      20  130245  130266       6  130239  130245      16
  130308  130311       1  130308  130314       2  130302  130308       6  130293
  130302       5  130284  130293      41  130275  130284      41  130272  130275
      42  130272  130302      16  130371  130374       1  130371  130377       2
  130359  130365      25  130350  130353      55  130350  130359      56  130344
  130350      56  130338  130344      25  130335  130338      25  130335  130365
      25  130326  130335      26  130320  130326       5  130320  130371       6
  130314  130320      16  130431  130434       1  130431  130437       2  130419
  130425      25  130413  130419      25  130407  130413      25  130401  130407
      25  130398  130401      25  130398  130425      25  130389  130398      26
  130383  130389       5  130383  130431       6  130377  130383      16  130488
  130491       1  130488  130494       2  130467  130476      43  130449  130455
      22  130449  130467      31  130443  130449      23  130443  130488       6
  130437  130443      16  130530  130533       1  130530  130536       2  130515
  130518       1  130515  130521       2  130506  130515      37  130500  130506
      20  130500  130530       6  130494  130500      16  130572  130575       1
  130572  130578       2  130548  130554      22  130548  130566      40  130542
  130548      23  130542  130572       6  130536  130542      16  130605  130608
       1  130605  130611       2  130590  130599      44  130584  130590      20
  130584  130605       6  130578  130584      16  130671  130674       1  130671
  130677       2  130650  130659      10  130641  130650      12  130632  130641
      12  130623  130632      12  130617  130623      14  130617  130671       6
  130611  130617      16  130692  130695       1  130692  130698       2  130683
  130692       6  130677  130683      16  130743  130746       1  130743  130749
       2  130728  130731       1  130728  130734       2  130719  130728      37
  130710  130719      36  130704  130710      20  130704  130743       6  130698
  130704      16  130809  130812       1  130809  130815       2  130788  130797
      10  130779  130788      12  130770  130779      12  130761  130770      12
  130755  130761      14  130755  130809       6  130749  130755      16  130842
  130845       1  130842  130848       2  130827  130836      58  130821  130827
      20  130821  130842       6  130815  130821      16  130887  130890       1
  130887  130893       2  130878  130881      17  130878  130884      17  130869
  130878      19  130860  130869      36  130854  130860      20  130854  130887
       6  130848  130854      16  130947  130950       1  130947  130953       2
  130935  130941      25  130929  130935      25  130923  130929      25  130917
  130923      25  130914  130917      25  130914  130941      25  130905  130914
      26  130899  130905       5  130899  130947       6  130893  130899      16
  130998  131001       1  130998  131004       2  130983  130986       1  130983
  130989       2  130974  130983      37  130965  130974      36  130959  130965
      20  130959  130998       6  130953  130959      16  131034  131037       1
  131034  131040       2  131025  131028      17  131025  131031      17  131016
  131025      19  131010  131016      20  131010  131034       6  131004  131010
      16  131064  131067       1  131064  131070       2  131046  131052       5
  131046  131064       6  131040  131046      16  131127  131130       1  131127
  131133       2  131115  131121      25  131106  131109      55  131106  131115
      56  131100  131106      56  131094  131100      25  131091  131094      25
  131091  131121      25  131082  131091      26  131076  131082       5  131076
  131127       6  131070  131076      16  131175  131178       1  131175  131181
       2  131145  131151      22  131145  131163      22  131139  131145      23
  131139  131175       6  131133  131139      16  131232  131235       1  131232
  131238       2  131202  131208      22  131202  131220      22  131193  131202
      31  131187  131193      20  131187  131232       6  131181  131187      16
  131289  131292       1  131289  131295       2  131259  131265      22  131259
  131277      22  131250  131259      31  131244  131250      20  131244  131289
       6  131238  131244      16  131322  131325       1  131322  131328       2
  131307  131316      44  131301  131307      20  131301  131322       6  131295
  131301      16  131367  131370       1  131367  131373       2  131358  131361
      17  131358  131364      17  131349  131358      19  131340  131349      36
  131334  131340      20  131334  131367       6  131328  131334      16  131433
  131436       1  131433  131439       2  131412  131421      10  131403  131412
      12  131394  131403      12  131385  131394      12  131379  131385      14
  131379  131433       6  131373  131379      16  131499  131502       1  131499
  131505       2  131478  131487      10  131469  131478      12  131460  131469
      12  131451  131460      12  131445  131451      14  131445  131499       6
  131439  131445      16  131556  131559       1  131556  131562       2  131535
  131544      43  131517  131523      22  131517  131535      31  131511  131517
      23  131511  131556       6  131505  131511      16  131589  131592       1
  131589  131595       2  131574  131583      44  131568  131574      20  131568
  131589       6  131562  131568      16  131622  131625       1  131622  131628
       2  131607  131616      44  131601  131607      20  131601  131622       6
  131595  131601      16  131679  131682       1  131679  131685       2  131658
  131667      43  131640  131646      22  131640  131658      31  131634  131640
      23  131634  131679       6  131628  131634      16  131730  131733       1
  131730  131736       2  131715  131718       1  131715  131721       2  131706
  131715      37  131697  131706      36  131691  131697      20  131691  131730
       6  131685  131691      16  131763  131766       1  131763  131769       2
  131748  131757      44  131742  131748      20  131742  131763       6  131736
  131742      16  131820  131823       1  131820  131826       2  131799  131808
      43  131781  131787      22  131781  131799      31  131775  131781      23
  131775  131820       6  131769  131775      16  131868  131871       1  131868
  131874       2  131838  131844      22  131838  131856      22  131832  131838
      23  131832  131868       6  131826  131832      16  131910  131913       1
  131910  131916       2  131904  131910       6  131895  131904       5  131886
  131895      41  131877  131886      41  131874  131877      42  131874  131904
      16  131940  131943       1  131940  131946       2  131922  131928       5
  131922  131940       6  131916  131922      16  131997  132000       1  131997
  132003       2  131967  131973      22  131967  131985      22  131958  131967
      31  131952  131958      20  131952  131997       6  131946  131952      16
  132042  132045       1  132042  132048       2  132033  132036      17  132033
  132039      17  132024  132033      19  132015  132024      36  132009  132015
      20  132009  132042       6  132003  132009      16  132099  132102       1
  132099  132105       2  132078  132087      43  132060  132066      22  132060
  132078      31  132054  132060      23  132054  132099       6  132048  132054
      16  132129  132132       1  132129  132135       2  132111  132117       5
  132111  132129       6  132105  132111      16  132171  132174       1  132171
  132177       2  132156  132159       1  132156  132162       2  132147  132156
      37  132141  132147      20  132141  132171       6  132135  132141      16
  132201  132204       1  132201  132207       2  132183  132189       5  132183
  132201       6  132177  132183      16  132252  132255       1  132252  132258
       2  132240  132246      51  132234  132240      60  132231  132234      61
  132228  132231      62  132228  132246      63  132219  132228      64  132213
  132219       5  132213  132252       6  132207  132213      16  132324  132327
       1  132324  132330       2  132303  132306      28  132303  132315      28
  132297  132303      28  132288  132297      30  132279  132288      12  132270
  132279      12  132264  132270      14  132264  132324       6  132258  132264
      16  132390  132393       1  132390  132396       2  132369  132378      10
  132360  132369      12  132351  132360      12  132342  132351      12  132336
  132342      14  132336  132390       6  132330  132336      16  132432  132435
       1  132432  132438       2  132426  132432       6  132417  132426       5
  132408  132417      41  132399  132408      41  132396  132399      42  132396
  132426      16  132489  132492       1  132489  132495       2  132459  132465
      22  132459  132477      22  132450  132459      31  132444  132450      20
  132444  132489       6  132438  132444      16  132537  132540       1  132537
  132543       2  132507  132513      22  132507  132525      22  132501  132507
      23  132501  132537       6  132495  132501      16  132594  132597       1
  132594  132600       2  132573  132582      43  132555  132561      22  132555
  132573      31  132549  132555      23  132549  132594       6  132543  132549
      16  132651  132654       1  132651  132657       2  132630  132639      43
  132612  132618      22  132612  132630      31  132606  132612      23  132606
  132651       6  132600  132606      16  132681  132684       1  132681  132687
       2  132663  132669       5  132663  132681       6  132657  132663      16
  132726  132729       1  132726  132732       2  132717  132720      17  132717
  132723      17  132708  132717      19  132699  132708      36  132693  132699
      20  132693  132726       6  132687  132693      16  132762  132765       1
  132762  132768       2  132753  132756      17  132753  132759      17  132744
  132753      19  132738  132744      20  132738  132762       6  132732  132738
      16  132810  132813       1  132810  132816       2  132780  132786      22
  132780  132798      22  132774  132780      23  132774  132810       6  132768
  132774      16  132846  132849       1  132846  132852       2  132837  132840
      17  132837  132843      17  132828  132837      19  132822  132828      20
  132822  132846       6  132816  132822      16  132867  132870       1  132867
  132873       2  132858  132867       6  132852  132858      16  132912  132915
       1  132912  132918       2  132903  132906      17  132903  132909      17
  132894  132903      19  132885  132894      36  132879  132885      20  132879
  132912       6  132873  132879      16  132942  132945       1  132942  132948
       2  132924  132930       5  132924  132942       6  132918  132924      16
  132999  133002       1  132999  133005       2  132969  132975      22  132969
  132987      22  132960  132969      31  132954  132960      20  132954  132999
       6  132948  132954      16  133032  133035       1  133032  133038       2
  133017  133026      44  133011  133017      20  133011  133032       6  133005
  133011      16  133074  133077       1  133074  133080       2  133050  133056
      22  133050  133068      40  133044  133050      23  133044  133074       6
  133038  133044      16  133131  133134       1  133131  133137       2  133101
  133107      22  133101  133119      22  133092  133101      31  133086  133092
      20  133086  133131       6  133080  133086      16  133179  133182       1
  133179  133185       2  133149  133155      22  133149  133167      22  133143
  133149      23  133143  133179       6  133137  133143      16  133236  133239
       1  133236  133242       2  133206  133212      22  133206  133224      22
  133197  133206      31  133191  133197      20  133191  133236       6  133185
  133191      16  133278  133281       1  133278  133284       2  133263  133266
       1  133263  133269       2  133254  133263      37  133248  133254      20
  133248  133278       6  133242  133248      16  133350  133353       1  133350
  133356       2  133329  133332      28  133329  133341      28  133323  133329
      28  133314  133323      30  133305  133314      12  133296  133305      12
  133290  133296      14  133290  133350       6  133284  133290      16  133407
  133410       1  133407  133413       2  133377  133383      22  133377  133395
      22  133368  133377      31  133362  133368      20  133362  133407       6
  133356  133362      16  133473  133476       1  133473  133479       2  133452
  133461      10  133443  133452      12  133434  133443      12  133425  133434
      12  133419  133425      14  133419  133473       6  133413  133419      16
  133521  133524       1  133521  133527       2  133491  133497      22  133491
  133509      22  133485  133491      23  133485  133521       6  133479  133485
      16  133542  133545       1  133542  133548       2  133533  133542       6
  133527  133533      16  133599  133602       1  133599  133605       2  133569
  133575      22  133569  133587      22  133560  133569      31  133554  133560
      20  133554  133599       6  133548  133554      16  133650  133653       1
  133650  133656       2  133635  133638       1  133635  133641       2  133626
  133635      37  133617  133626      36  133611  133617      20  133611  133650
       6  133605  133611      16  133698  133701       1  133698  133704       2
  133668  133674      22  133668  133686      22  133662  133668      23  133662
  133698       6  133656  133662      16  133746  133749       1  133746  133752
       2  133716  133722      22  133716  133734      22  133710  133716      23
  133710  133746       6  133704  133710      16  133776  133779       1  133776
  133782       2  133758  133764       5  133758  133776       6  133752  133758
      16  133824  133827       1  133824  133830       2  133794  133800      22
  133794  133812      22  133788  133794      23  133788  133824       6  133782
  133788      16  133890  133893       1  133890  133896       2  133869  133878
      10  133860  133869      12  133851  133860      12  133842  133851      12
  133836  133842      14  133836  133890       6  133830  133836      16  133920
  133923       1  133920  133926       2  133902  133908       5  133902  133920
       6  133896  133902      16  133962  133965       1  133962  133968       2
  133956  133962       6  133947  133956       5  133938  133947      41  133929
  133938      41  133926  133929      42  133926  133956      16  133983  133986
       1  133983  133989       2  133974  133983       6  133968  133974      16
  134043  134046       1  134043  134049       2  134031  134037      25  134025
  134031      25  134019  134025      25  134013  134019      25  134010  134013
      25  134010  134037      25  134001  134010      26  133995  134001       5
  133995  134043       6  133989  133995      16  134064  134067       1  134064
  134070       2  134055  134064       6  134049  134055      16  134100  134103
       1  134100  134106       2  134091  134094      17  134091  134097      17
  134082  134091      19  134076  134082      20  134076  134100       6  134070
  134076      16  134142  134145       1  134142  134148       2  134127  134130
       1  134127  134133       2  134118  134127      37  134112  134118      20
  134112  134142       6  134106  134112      16  134214  134217       1  134214
  134220       2  134193  134196      28  134193  134205      28  134187  134193
      28  134178  134187      30  134169  134178      12  134160  134169      12
  134154  134160      14  134154  134214       6  134148  134154      16  134280
  134283       1  134280  134286       2  134259  134268      10  134250  134259
      12  134241  134250      12  134232  134241      12  134226  134232      14
  134226  134280       6  134220  134226      16  134322  134325       1  134322
  134328       2  134307  134310       1  134307  134313       2  134298  134307
      37  134292  134298      20  134292  134322       6  134286  134292      16
  134373  134376       1  134373  134379       2  134358  134361       1  134358
  134364       2  134349  134358      37  134340  134349      36  134334  134340
      20  134334  134373       6  134328  134334      16  134430  134433       1
  134430  134436       2  134400  134406      22  134400  134418      22  134391
  134400      31  134385  134391      20  134385  134430       6  134379  134385
      16  134496  134499       1  134496  134502       2  134475  134484      10
  134466  134475      12  134457  134466      12  134448  134457      12  134442
  134448      14  134442  134496       6  134436  134442      16  134532  134535
       1  134532  134538       2  134523  134526      17  134523  134529      17
  134514  134523      19  134508  134514      20  134508  134532       6  134502
  134508      16  134583  134586       1  134583  134589       2  134568  134571
      33  134559  134568      35  134550  134559      36  134544  134550      20
  134544  134583       6  134538  134544      16  134613  134616       1  134613
  134619       2  134595  134601       5  134595  134613       6  134589  134595
      16  134670  134673       1  134670  134676       2  134649  134658      43
  134631  134637      22  134631  134649      31  134625  134631      23  134625
  134670       6  134619  134625      16  134700  134703       1  134700  134706
       2  134682  134688       5  134682  134700       6  134676  134682      16
  134742  134745       1  134742  134748       2  134718  134724      22  134718
  134736      40  134712  134718      23  134712  134742       6  134706  134712
      16  134763  134766       1  134763  134769       2  134754  134763       6
  134748  134754      16  134784  134787       1  134784  134790       2  134775
  134784       6  134769  134775      16  134814  134817       1  134814  134820
       2  134796  134802       5  134796  134814       6  134790  134796      16
  134862  134865       1  134862  134868       2  134832  134838      22  134832
  134850      22  134826  134832      23  134826  134862       6  134820  134826
      16  134922  134925       1  134922  134928       2  134910  134916      25
  134904  134910      25  134898  134904      25  134892  134898      25  134889
  134892      25  134889  134916      25  134880  134889      26  134874  134880
       5  134874  134922       6  134868  134874      16  134943  134946       1
  134943  134949       2  134934  134943       6  134928  134934      16  134988
  134991       1  134988  134994       2  134979  134982      17  134979  134985
      17  134970  134979      19  134961  134970      36  134955  134961      20
  134955  134988       6  134949  134955      16  135033  135036       1  135033
  135039       2  135024  135027      17  135024  135030      17  135015  135024
      19  135006  135015      36  135000  135006      20  135000  135033       6
  134994  135000      16  135054  135057       1  135054  135060       2  135045
  135054       6  135039  135045      16  135111  135114       1  135111  135117
       2  135081  135087      22  135081  135099      22  135072  135081      31
  135066  135072      20  135066  135111       6  135060  135066      16  135153
  135156       1  135153  135159       2  135129  135135      22  135129  135147
      40  135123  135129      23  135123  135153       6  135117  135123      16
  135210  135213       1  135210  135216       2  135180  135186      22  135180
  135198      22  135171  135180      31  135165  135171      20  135165  135210
       6  135159  135165      16  135252  135255       1  135252  135258       2
  135237  135240       1  135237  135243       2  135228  135237      37  135222
  135228      20  135222  135252       6  135216  135222      16  135309  135312
       1  135309  135315       2  135279  135285      22  135279  135297      22
  135270  135279      31  135264  135270      20  135264  135309       6  135258
  135264      16  135354  135357       1  135354  135360       2  135345  135348
      17  135345  135351      17  135336  135345      19  135327  135336      36
  135321  135327      20  135321  135354       6  135315  135321      16  135390
  135393       1  135390  135396       2  135381  135384      17  135381  135387
      17  135372  135381      19  135366  135372      20  135366  135390       6
  135360  135366      16  135438  135441       1  135438  135444       2  135408
  135414      22  135408  135426      22  135402  135408      23  135402  135438
       6  135396  135402      16  135489  135492       1  135489  135495       2
  135474  135477       1  135474  135480       2  135465  135474      37  135456
  135465      36  135450  135456      20  135450  135489       6  135444  135450
      16  135531  135534       1  135531  135537       2  135525  135531       6
  135516  135525       5  135507  135516      41  135498  135507      41  135495
  135498      42  135495  135525      16  135582  135585       1  135582  135588
       2  135570  135576      51  135564  135570      60  135561  135564      61
  135558  135561      62  135558  135576      63  135549  135558      64  135543
  135549       5  135543  135582       6  135537  135543      16  135618  135621
       1  135618  135624       2  135609  135612      17  135609  135615      17
  135600  135609      19  135594  135600      20  135594  135618       6  135588
  135594      16  135675  135678       1  135675  135681       2  135645  135651
      22  135645  135663      22  135636  135645      31  135630  135636      20
  135630  135675       6  135624  135630      16  135696  135699       1  135696
  135702       2  135687  135696       6  135681  135687      16  135762  135765
       1  135762  135768       2  135741  135750      10  135732  135741      12
  135723  135732      12  135714  135723      12  135708  135714      14  135708
  135762       6  135702  135708      16  135810  135813       1  135810  135816
       2  135780  135786      22  135780  135798      22  135774  135780      23
  135774  135810       6  135768  135774      16  135831  135834       1  135831
  135837       2  135822  135831       6  135816  135822      16  135876  135879
       1  135876  135882       2  135867  135870      17  135867  135873      17
  135858  135867      19  135849  135858      36  135843  135849      20  135843
  135876       6  135837  135843      16  135924  135927       1  135924  135930
       2  135894  135900      22  135894  135912      22  135888  135894      23
  135888  135924       6  135882  135888      16  135981  135984       1  135981
  135987       2  135960  135969      43  135942  135948      22  135942  135960
      31  135936  135942      23  135936  135981       6  135930  135936      16
  136029  136032       1  136029  136035       2  135999  136005      22  135999
  136017      22  135993  135999      23  135993  136029       6  135987  135993
      16  136071  136074       1  136071  136077       2  136047  136053      22
  136047  136065      40  136041  136047      23  136041  136071       6  136035
  136041      16  136137  136140       1  136137  136143       2  136116  136125
      10  136107  136116      12  136098  136107      12  136089  136098      12
  136083  136089      14  136083  136137       6  136077  136083      16  136173
  136176       1  136173  136179       2  136164  136167      17  136164  136170
      17  136155  136164      19  136149  136155      20  136149  136173       6
  136143  136149      16  136209  136212       1  136209  136215       2  136200
  136203      17  136200  136206      17  136191  136200      19  136185  136191
      20  136185  136209       6  136179  136185      16  136239  136242       1
  136239  136245       2  136221  136227       5  136221  136239       6  136215
  136221      16  136290  136293       1  136290  136296       2  136275  136278
      33  136266  136275      35  136257  136266      36  136251  136257      20
  136251  136290       6  136245  136251      16  136347  136350       1  136347
  136353       2  136317  136323      22  136317  136335      22  136308  136317
      31  136302  136308      20  136302  136347       6  136296  136302      16
  136404  136407       1  136404  136410       2  136374  136380      22  136374
  136392      22  136365  136374      31  136359  136365      20  136359  136404
       6  136353  136359      16  136470  136473       1  136470  136476       2
  136449  136458      10  136440  136449      12  136431  136440      12  136422
  136431      12  136416  136422      14  136416  136470       6  136410  136416
      16  136491  136494       1  136491  136497       2  136482  136491       6
  136476  136482      16  136557  136560       1  136557  136563       2  136536
  136545      10  136527  136536      12  136518  136527      12  136509  136518
      12  136503  136509      14  136503  136557       6  136497  136503      16
  136578  136581       1  136578  136584       2  136569  136578       6  136563
  136569      16  136614  136617       1  136614  136620       2  136605  136608
      17  136605  136611      17  136596  136605      19  136590  136596      20
  136590  136614       6  136584  136590      16  136680  136683       1  136680
  136686       2  136659  136668      10  136650  136659      12  136641  136650
      12  136632  136641      12  136626  136632      14  136626  136680       6
  136620  136626      16  136710  136713       1  136710  136716       2  136692
  136698       5  136692  136710       6  136686  136692      16  136761  136764
       1  136761  136767       2  136746  136749       1  136746  136752       2
  136737  136746      37  136728  136737      36  136722  136728      20  136722
  136761       6  136716  136722      16  136818  136821       1  136818  136824
       2  136797  136806      43  136779  136785      22  136779  136797      31
  136773  136779      23  136773  136818       6  136767  136773      16  136863
  136866       1  136863  136869       2  136854  136857      17  136854  136860
      17  136845  136854      19  136836  136845      36  136830  136836      20
  136830  136863       6  136824  136830      16  136929  136932       1  136929
  136935       2  136908  136917      10  136899  136908      12  136890  136899
      12  136881  136890      12  136875  136881      14  136875  136929       6
  136869  136875      16  137001  137004       1  137001  137007       2  136980
  136983      28  136980  136992      28  136974  136980      28  136965  136974
      30  136956  136965      12  136947  136956      12  136941  136947      14
  136941  137001       6  136935  136941      16  137058  137061       1  137058
  137064       2  137037  137046      43  137019  137025      22  137019  137037
      31  137013  137019      23  137013  137058       6  137007  137013      16
  137109  137112       1  137109  137115       2  137094  137097       1  137094
  137100       2  137085  137094      37  137076  137085      36  137070  137076
      20  137070  137109       6  137064  137070      16  137154  137157       1
  137154  137160       2  137145  137148      17  137145  137151      17  137136
  137145      19  137127  137136      36  137121  137127      20  137121  137154
       6  137115  137121      16  137211  137214       1  137211  137217       2
  137190  137199      43  137172  137178      22  137172  137190      31  137166
  137172      23  137166  137211       6  137160  137166      16  137268  137271
       1  137268  137274       2  137247  137256      43  137229  137235      22
  137229  137247      31  137223  137229      23  137223  137268       6  137217
  137223      16  137313  137316       1  137313  137319       2  137304  137307
      17  137304  137310      17  137295  137304      19  137286  137295      36
  137280  137286      20  137280  137313       6  137274  137280      16  137364
  137367       1  137364  137370       2  137349  137352       1  137349  137355
       2  137340  137349      37  137331  137340      36  137325  137331      20
  137325  137364       6  137319  137325      16  137421  137424       1  137421
  137427       2  137391  137397      22  137391  137409      22  137382  137391
      31  137376  137382      20  137376  137421       6  137370  137376      16
  137457  137460       1  137457  137463       2  137448  137451      17  137448
  137454      17  137439  137448      19  137433  137439      20  137433  137457
       6  137427  137433      16  137505  137508       1  137505  137511       2
  137475  137481      22  137475  137493      22  137469  137475      23  137469
  137505       6  137463  137469      16  137547  137550       1  137547  137553
       2  137523  137529      22  137523  137541      40  137517  137523      23
  137517  137547       6  137511  137517      16  137589  137592       1  137589
  137595       2  137565  137571      22  137565  137583      40  137559  137565
      23  137559  137589       6  137553  137559      16  137622  137625       1
  137622  137628       2  137607  137616      44  137601  137607      20  137601
  137622       6  137595  137601      16  137667  137670       1  137667  137673
       2  137658  137661      17  137658  137664      17  137649  137658      19
  137640  137649      36  137634  137640      20  137634  137667       6  137628
  137634      16  137730  137733       1  137730  137736       2  137718  137724
      25  137709  137712      55  137709  137718      56  137703  137709      56
  137697  137703      25  137694  137697      25  137694  137724      25  137685
  137694      26  137679  137685       5  137679  137730       6  137673  137679
      16  137775  137778       1  137775  137781       2  137766  137769      17
  137766  137772      17  137757  137766      19  137748  137757      36  137742
  137748      20  137742  137775       6  137736  137742      16  137841  137844
       1  137841  137847       2  137820  137829      10  137811  137820      12
  137802  137811      12  137793  137802      12  137787  137793      14  137787
  137841       6  137781  137787      16  137886  137889       1  137886  137892
       2  137877  137880      17  137877  137883      17  137868  137877      19
  137859  137868      36  137853  137859      20  137853  137886       6  137847
  137853      16  137952  137955       1  137952  137958       2  137931  137940
      10  137922  137931      12  137913  137922      12  137904  137913      12
  137898  137904      14  137898  137952       6  137892  137898      16  138009
  138012       1  138009  138015       2  137979  137985      22  137979  137997
      22  137970  137979      31  137964  137970      20  137964  138009       6
  137958  137964      16  138051  138054       1  138051  138057       2  138036
  138039       1  138036  138042       2  138027  138036      37  138021  138027
      20  138021  138051       6  138015  138021      16  138096  138099       1
  138096  138102       2  138087  138090      17  138087  138093      17  138078
  138087      19  138069  138078      36  138063  138069      20  138063  138096
       6  138057  138063      16  138168  138171       1  138168  138174       2
  138147  138150      28  138147  138159      28  138141  138147      28  138132
  138141      30  138123  138132      12  138114  138123      12  138108  138114
      14  138108  138168       6  138102  138108      16  138225  138228       1
  138225  138231       2  138195  138201      22  138195  138213      22  138186
  138195      31  138180  138186      20  138180  138225       6  138174  138180
      16  138255  138258       1  138255  138261       2  138237  138243       5
  138237  138255       6  138231  138237      16  138321  138324       1  138321
  138327       2  138300  138309      10  138291  138300      12  138282  138291
      12  138273  138282      12  138267  138273      14  138267  138321       6
  138261  138267      16  138378  138381       1  138378  138384       2  138348
  138354      22  138348  138366      22  138339  138348      31  138333  138339
      20  138333  138378       6  138327  138333      16  138411  138414       1
  138411  138417       2  138396  138405      44  138390  138396      20  138390
  138411       6  138384  138390      16  138447  138450       1  138447  138453
       2  138438  138441      17  138438  138444      17  138429  138438      19
  138423  138429      20  138423  138447       6  138417  138423      16  138468
  138471       1  138468  138474       2  138459  138468       6  138453  138459
      16  138516  138519       1  138516  138522       2  138486  138492      22
  138486  138504      22  138480  138486      23  138480  138516       6  138474
  138480      16  138546  138549       1  138546  138552       2  138528  138534
       5  138528  138546       6  138522  138528      16  138594  138597       1
  138594  138600       2  138564  138570      22  138564  138582      22  138558
  138564      23  138558  138594       6  138552  138558      16  138651  138654
       1  138651  138657       2  138621  138627      22  138621  138639      22
  138612  138621      31  138606  138612      20  138606  138651       6  138600
  138606      16  138717  138720       1  138717  138723       2  138696  138705
      10  138687  138696      12  138678  138687      12  138669  138678      12
  138663  138669      14  138663  138717       6  138657  138663      16  138765
  138768       1  138765  138771       2  138735  138741      22  138735  138753
      22  138729  138735      23  138729  138765       6  138723  138729      16
  138786  138789       1  138786  138792       2  138777  138786       6  138771
  138777      16  138807  138810       1  138807  138813       2  138798  138807
       6  138792  138798      16  138849  138852       1  138849  138855       2
  138825  138831      22  138825  138843      40  138819  138825      23  138819
  138849       6  138813  138819      16  138882  138885       1  138882  138888
       2  138867  138876      44  138861  138867      20  138861  138882       6
  138855  138861      16  138918  138921       1  138918  138924       2  138909
  138912      17  138909  138915      17  138900  138909      19  138894  138900
      20  138894  138918       6  138888  138894      16  138966  138969       1
  138966  138972       2  138936  138942      22  138936  138954      22  138930
  138936      23  138930  138966       6  138924  138930      16  139011  139014
       1  139011  139017       2  139002  139005      17  139002  139008      17
  138993  139002      19  138984  138993      36  138978  138984      20  138978
  139011       6  138972  138978      16  139059  139062       1  139059  139065
       2  139029  139035      22  139029  139047      22  139023  139029      23
  139023  139059       6  139017  139023      16  139101  139104       1  139101
  139107       2  139086  139089       1  139086  139092       2  139077  139086
      37  139071  139077      20  139071  139101       6  139065  139071      16
  139146  139149       1  139146  139152       2  139137  139140      17  139137
  139143      17  139128  139137      19  139119  139128      36  139113  139119
      20  139113  139146       6  139107  139113      16  139212  139215       1
  139212  139218       2  139191  139200      10  139182  139191      12  139173
  139182      12  139164  139173      12  139158  139164      14  139158  139212
       6  139152  139158      16  139278  139281       1  139278  139284       2
  139257  139266      10  139248  139257      12  139239  139248      12  139230
  139239      12  139224  139230      14  139224  139278       6  139218  139224
      16  139314  139317       1  139314  139320       2  139305  139308      17
  139305  139311      17  139296  139305      19  139290  139296      20  139290
  139314       6  139284  139290      16  139386  139389       1  139386  139392
       2  139365  139368      28  139365  139377      28  139359  139365      28
  139350  139359      30  139341  139350      12  139332  139341      12  139326
  139332      14  139326  139386       6  139320  139326      16  139434  139437
       1  139434  139440       2  139404  139410      22  139404  139422      22
  139398  139404      23  139398  139434       6  139392  139398      16  139476
  139479       1  139476  139482       2  139452  139458      22  139452  139470
      40  139446  139452      23  139446  139476       6  139440  139446      16
  139512  139515       1  139512  139518       2  139503  139506      17  139503
  139509      17  139494  139503      19  139488  139494      20  139488  139512
       6  139482  139488      16  139542  139545       1  139542  139548       2
  139524  139530       5  139524  139542       6  139518  139524      16  139599
  139602       1  139599  139605       2  139569  139575      22  139569  139587
      22  139560  139569      31  139554  139560      20  139554  139599       6
  139548  139554      16  139641  139644       1  139641  139647       2  139626
  139629       1  139626  139632       2  139617  139626      37  139611  139617
      20  139611  139641       6  139605  139611      16  139671  139674       1
  139671  139677       2  139653  139659       5  139653  139671       6  139647
  139653      16  139713  139716       1  139713  139719       2  139689  139695
      22  139689  139707      40  139683  139689      23  139683  139713       6
  139677  139683      16  139785  139788       1  139785  139791       2  139764
  139767      28  139764  139776      28  139758  139764      28  139749  139758
      30  139740  139749      12  139731  139740      12  139725  139731      14
  139725  139785       6  139719  139725      16  139815  139818       1  139815
  139821       2  139797  139803       5  139797  139815       6  139791  139797
      16  139845  139848       1  139845  139851       2  139827  139833       5
  139827  139845       6  139821  139827      16  139893  139896       1  139893
  139899       2  139863  139869      22  139863  139881      22  139857  139863
      23  139857  139893       6  139851  139857      16  139938  139941       1
  139938  139944       2  139929  139932      17  139929  139935      17  139920
  139929      19  139911  139920      36  139905  139911      20  139905  139938
       6  139899  139905      16  139983  139986       1  139983  139989       2
  139974  139977      17  139974  139980      17  139965  139974      19  139956
  139965      36  139950  139956      20  139950  139983       6  139944  139950
      16  140004  140007       1  140004  140010       2  139995  140004       6
  139989  139995      16  140061  140064       1  140061  140067       2  140040
  140049      43  140022  140028      22  140022  140040      31  140016  140022
      23  140016  140061       6  140010  140016      16  140109  140112       1
  140109  140115       2  140079  140085      22  140079  140097      22  140073
  140079      23  140073  140109       6  140067  140073      16  140166  140169
       1  140166  140172       2  140136  140142      22  140136  140154      22
  140127  140136      31  140121  140127      20  140121  140166       6  140115
  140121      16  140187  140190       1  140187  140193       2  140178  140187
       6  140172  140178      16  140208  140211       1  140208  140214       2
  140199  140208       6  140193  140199      16  140229  140232       1  140229
  140235       2  140220  140229       6  140214  140220      16  140262  140265
       1  140262  140268       2  140247  140256      58  140241  140247      20
  140241  140262       6  140235  140241      16  140292  140295       1  140292
  140298       2  140274  140280       5  140274  140292       6  140268  140274
      16  140349  140352       1  140349  140355       2  140319  140325      22
  140319  140337      22  140310  140319      31  140304  140310      20  140304
  140349       6  140298  140304      16  140406  140409       1  140406  140412
       2  140376  140382      22  140376  140394      22  140367  140376      31
  140361  140367      20  140361  140406       6  140355  140361      16  140478
  140481       1  140478  140484       2  140457  140460      28  140457  140469
      28  140451  140457      28  140442  140451      30  140433  140442      12
  140424  140433      12  140418  140424      14  140418  140478       6  140412
  140418      16  140511  140514       1  140511  140517       2  140496  140505
      58  140490  140496      20  140490  140511       6  140484  140490      16
  140568  140571       1  140568  140574       2  140547  140556      43  140529
  140535      22  140529  140547      31  140523  140529      23  140523  140568
       6  140517  140523      16  140610  140613       1  140610  140616       2
  140604  140610       6  140595  140604       5  140586  140595      41  140577
  140586      41  140574  140577      42  140574  140604      16  140640  140643
       1  140640  140646       2  140622  140628       5  140622  140640       6
  140616  140622      16  140697  140700       1  140697  140703       2  140667
  140673      22  140667  140685      22  140658  140667      31  140652  140658
      20  140652  140697       6  140646  140652      16  140733  140736       1
  140733  140739       2  140724  140727      17  140724  140730      17  140715
  140724      19  140709  140715      20  140709  140733       6  140703  140709
      16  140766  140769       1  140766  140772       2  140751  140760      44
  140745  140751      20  140745  140766       6  140739  140745      16  140823
  140826       1  140823  140829       2  140793  140799      22  140793  140811
      22  140784  140793      31  140778  140784      20  140778  140823       6
  140772  140778      16  140865  140868       1  140865  140871       2  140841
  140847      22  140841  140859      40  140835  140841      23  140835  140865
       6  140829  140835      16  140907  140910       1  140907  140913       2
  140901  140907       6  140892  140901       5  140883  140892      41  140874
  140883      41  140871  140874      42  140871  140901      16  140937  140940
       1  140937  140943       2  140919  140925       5  140919  140937       6
  140913  140919      16  140979  140982       1  140979  140985       2  140964
  140967       1  140964  140970       2  140955  140964      37  140949  140955
      20  140949  140979       6  140943  140949      16  141024  141027       1
  141024  141030       2  141015  141018      17  141015  141021      17  141006
  141015      19  140997  141006      36  140991  140997      20  140991  141024
       6  140985  140991      16  141060  141063       1  141060  141066       2
  141051  141054      17  141051  141057      17  141042  141051      19  141036
  141042      20  141036  141060       6  141030  141036      16  141111  141114
       1  141111  141117       2  141096  141099       1  141096  141102       2
  141087  141096      37  141078  141087      36  141072  141078      20  141072
  141111       6  141066  141072      16  141177  141180       1  141177  141183
       2  141156  141165      10  141147  141156      12  141138  141147      12
  141129  141138      12  141123  141129      14  141123  141177       6  141117
  141123      16  141234  141237       1  141234  141240       2  141213  141222
      43  141195  141201      22  141195  141213      31  141189  141195      23
  141189  141234       6  141183  141189      16  141255  141258       1  141255
  141261       2  141246  141255       6  141240  141246      16  141312  141315
       1  141312  141318       2  141291  141300      43  141273  141279      22
  141273  141291      31  141267  141273      23  141267  141312       6  141261
  141267      16  141357  141360       1  141357  141363       2  141348  141351
      17  141348  141354      17  141339  141348      19  141330  141339      36
  141324  141330      20  141324  141357       6  141318  141324      16  141414
  141417       1  141414  141420       2  141393  141402      43  141375  141381
      22  141375  141393      31  141369  141375      23  141369  141414       6
  141363  141369      16  141471  141474       1  141471  141477       2  141450
  141459      43  141432  141438      22  141432  141450      31  141426  141432
      23  141426  141471       6  141420  141426      16  141537  141540       1
  141537  141543       2  141516  141525      10  141507  141516      12  141498
  141507      12  141489  141498      12  141483  141489      14  141483  141537
       6  141477  141483      16  141609  141612       1  141609  141615       2
  141588  141591      28  141588  141600      28  141582  141588      28  141573
  141582      30  141564  141573      12  141555  141564      12  141549  141555
      14  141549  141609       6  141543  141549      16  141651  141654       1
  141651  141657       2  141627  141633      22  141627  141645      40  141621
  141627      23  141621  141651       6  141615  141621      16  141708  141711
       1  141708  141714       2  141678  141684      22  141678  141696      22
  141669  141678      31  141663  141669      20  141663  141708       6  141657
  141663      16  141774  141777       1  141774  141780       2  141753  141762
      10  141744  141753      12  141735  141744      12  141726  141735      12
  141720  141726      14  141720  141774       6  141714  141720      16  141831
  141834       1  141831  141837       2  141810  141819      43  141792  141798
      22  141792  141810      31  141786  141792      23  141786  141831       6
  141780  141786      16  141873  141876       1  141873  141879       2  141867
  141873       6  141858  141867       5  141849  141858      41  141840  141849
      41  141837  141840      42  141837  141867      16  141903  141906       1
  141903  141909       2  141885  141891       5  141885  141903       6  141879
  141885      16  141954  141957       1  141954  141960       2  141939  141942
      33  141930  141939      35  141921  141930      36  141915  141921      20
  141915  141954       6  141909  141915      16  141996  141999       1  141996
  142002       2  141972  141978      22  141972  141990      40  141966  141972
      23  141966  141996       6  141960  141966      16  142053  142056       1
  142053  142059       2  142032  142041      43  142014  142020      22  142014
  142032      31  142008  142014      23  142008  142053       6  142002  142008
      16  142083  142086       1  142083  142089       2  142065  142071       5
  142065  142083       6  142059  142065      16  142149  142152       1  142149
  142155       2  142128  142137      10  142119  142128      12  142110  142119
      12  142101  142110      12  142095  142101      14  142095  142149       6
  142089  142095      16  142191  142194       1  142191  142197       2  142176
  142179       1  142176  142182       2  142167  142176      37  142161  142167
      20  142161  142191       6  142155  142161      16  142221  142224       1
  142221  142227       2  142203  142209       5  142203  142221       6  142197
  142203      16  142242  142245       1  142242  142248       2  142233  142242
       6  142227  142233      16  142290  142293       1  142290  142296       2
  142260  142266      22  142260  142278      22  142254  142260      23  142254
  142290       6  142248  142254      16  142335  142338       1  142335  142341
       2  142326  142329      17  142326  142332      17  142317  142326      19
  142308  142317      36  142302  142308      20  142302  142335       6  142296
  142302      16  142356  142359       1  142356  142362       2  142347  142356
       6  142341  142347      16  142389  142392       1  142389  142395       2
  142374  142383      44  142368  142374      20  142368  142389       6  142362
  142368      16  142446  142449       1  142446  142452       2  142416  142422
      22  142416  142434      22  142407  142416      31  142401  142407      20
  142401  142446       6  142395  142401      16  142503  142506       1  142503
  142509       2  142482  142491      43  142464  142470      22  142464  142482
      31  142458  142464      23  142458  142503       6  142452  142458      16
  142551  142554       1  142551  142557       2  142521  142527      22  142521
  142539      22  142515  142521      23  142515  142551       6  142509  142515
      16  142596  142599       1  142596  142602       2  142587  142590      17
  142587  142593      17  142578  142587      19  142569  142578      36  142563
  142569      20  142563  142596       6  142557  142563      16  142662  142665
       1  142662  142668       2  142641  142650      10  142632  142641      12
  142623  142632      12  142614  142623      12  142608  142614      14  142608
  142662       6  142602  142608      16  142719  142722       1  142719  142725
       2  142698  142707      43  142680  142686      22  142680  142698      31
  142674  142680      23  142674  142719       6  142668  142674      16  142770
  142773       1  142770  142776       2  142755  142758      33  142746  142755
      35  142737  142746      36  142731  142737      20  142731  142770       6
  142725  142731      16  142821  142824       1  142821  142827       2  142806
  142809       1  142806  142812       2  142797  142806      37  142788  142797
      36  142782  142788      20  142782  142821       6  142776  142782      16
  142854  142857       1  142854  142860       2  142839  142848      44  142833
  142839      20  142833  142854       6  142827  142833      16  142887  142890
       1  142887  142893       2  142872  142881      44  142866  142872      20
  142866  142887       6  142860  142866      16  142920  142923       1  142920
  142926       2  142905  142914      44  142899  142905      20  142899  142920
       6  142893  142899      16  142965  142968       1  142965  142971       2
  142956  142959      17  142956  142962      17  142947  142956      19  142938
  142947      36  142932  142938      20  142932  142965       6  142926  142932
      16  143013  143016       1  143013  143019       2  142983  142989      22
  142983  143001      22  142977  142983      23  142977  143013       6  142971
  142977      16  143034  143037       1  143034  143040       2  143025  143034
       6  143019  143025      16  143097  143100       1  143097  143103       2
  143085  143091      25  143076  143079      55  143076  143085      56  143070
  143076      56  143064  143070      25  143061  143064      25  143061  143091
      25  143052  143061      26  143046  143052       5  143046  143097       6
  143040  143046      16  143133  143136       1  143133  143139       2  143124
  143127      17  143124  143130      17  143115  143124      19  143109  143115
      20  143109  143133       6  143103  143109      16  143163  143166       1
  143163  143169       2  143145  143151       5  143145  143163       6  143139
  143145      16  143214  143217       1  143214  143220       2  143199  143202
      33  143190  143199      35  143181  143190      36  143175  143181      20
  143175  143214       6  143169  143175      16  143244  143247       1  143244
  143250       2  143226  143232       5  143226  143244       6  143220  143226
      16  143265  143268       1  143265  143271       2  143256  143265       6
  143250  143256      16  143301  143304       1  143301  143307       2  143292
  143295      17  143292  143298      17  143283  143292      19  143277  143283
      20  143277  143301       6  143271  143277      16  143361  143364       1
  143361  143367       2  143349  143355      25  143343  143349      25  143337
  143343      25  143331  143337      25  143328  143331      25  143328  143355
      25  143319  143328      26  143313  143319       5  143313  143361       6
  143307  143313      16  143409  143412       1  143409  143415       2  143379
  143385      22  143379  143397      22  143373  143379      23  143373  143409
       6  143367  143373      16  143451  143454       1  143451  143457       2
  143436  143439       1  143436  143442       2  143427  143436      37  143421
  143427      20  143421  143451       6  143415  143421      16  143502  143505
       1  143502  143508       2  143487  143490      33  143478  143487      35
  143469  143478      36  143463  143469      20  143463  143502       6  143457
  143463      16  143550  143553       1  143550  143556       2  143520  143526
      22  143520  143538      22  143514  143520      23  143514  143550       6
  143508  143514      16  143595  143598       1  143595  143601       2  143586
  143589      17  143586  143592      17  143577  143586      19  143568  143577
      36  143562  143568      20  143562  143595       6  143556  143562      16
  143661  143664       1  143661  143667       2  143640  143649      10  143631
  143640      12  143622  143631      12  143613  143622      12  143607  143613
      14  143607  143661       6  143601  143607      16  143682  143685       1
  143682  143688       2  143673  143682       6  143667  143673      16  143739
  143742       1  143739  143745       2  143718  143727      43  143700  143706
      22  143700  143718      31  143694  143700      23  143694  143739       6
  143688  143694      16  143796  143799       1  143796  143802       2  143775
  143784      43  143757  143763      22  143757  143775      31  143751  143757
      23  143751  143796       6  143745  143751      16  143832  143835       1
  143832  143838       2  143823  143826      17  143823  143829      17  143814
  143823      19  143808  143814      20  143808  143832       6  143802  143808
      16  143874  143877       1  143874  143880       2  143868  143874       6
  143859  143868       5  143850  143859      41  143841  143850      41  143838
  143841      42  143838  143868      16  143916  143919       1  143916  143922
       2  143892  143898      22  143892  143910      40  143886  143892      23
  143886  143916       6  143880  143886      16  143982  143985       1  143982
  143988       2  143961  143970      10  143952  143961      12  143943  143952
      12  143934  143943      12  143928  143934      14  143928  143982       6
  143922  143928      16  144030  144033       1  144030  144036       2  144000
  144006      22  144000  144018      22  143994  144000      23  143994  144030
       6  143988  143994      16  144078  144081       1  144078  144084       2
  144048  144054      22  144048  144066      22  144042  144048      23  144042
  144078       6  144036  144042      16  144150  144153       1  144150  144156
       2  144129  144132      28  144129  144141      28  144123  144129      28
  144114  144123      30  144105  144114      12  144096  144105      12  144090
  144096      14  144090  144150       6  144084  144090      16  144192  144195
       1  144192  144198       2  144168  144174      22  144168  144186      40
  144162  144168      23  144162  144192       6  144156  144162      16  144222
  144225       1  144222  144228       2  144204  144210       5  144204  144222
       6  144198  144204      16  144279  144282       1  144279  144285       2
  144249  144255      22  144249  144267      22  144240  144249      31  144234
  144240      20  144234  144279       6  144228  144234      16  144336  144339
       1  144336  144342       2  144306  144312      22  144306  144324      22
  144297  144306      31  144291  144297      20  144291  144336       6  144285
  144291      16  144372  144375       1  144372  144378       2  144363  144366
      17  144363  144369      17  144354  144363      19  144348  144354      20
  144348  144372       6  144342  144348      16  144402  144405       1  144402
  144408       2  144384  144390       5  144384  144402       6  144378  144384
      16  144432  144435       1  144432  144438       2  144414  144420       5
  144414  144432       6  144408  144414      16  144453  144456       1  144453
  144459       2  144444  144453       6  144438  144444      16  144501  144504
       1  144501  144507       2  144471  144477      22  144471  144489      22
  144465  144471      23  144465  144501       6  144459  144465      16  144531
  144534       1  144531  144537       2  144513  144519       5  144513  144531
       6  144507  144513      16  144564  144567       1  144564  144570       2
  144549  144558      44  144543  144549      20  144543  144564       6  144537
  144543      16  144621  144624       1  144621  144627       2  144591  144597
      22  144591  144609      22  144582  144591      31  144576  144582      20
  144576  144621       6  144570  144576      16  144678  144681       1  144678
  144684       2  144648  144654      22  144648  144666      22  144639  144648
      31  144633  144639      20  144633  144678       6  144627  144633      16
  144720  144723       1  144720  144726       2  144696  144702      22  144696
  144714      40  144690  144696      23  144690  144720       6  144684  144690
      16  144762  144765       1  144762  144768       2  144738  144744      22
  144738  144756      40  144732  144738      23  144732  144762       6  144726
  144732      16  144792  144795       1  144792  144798       2  144774  144780
       5  144774  144792       6  144768  144774      16  144837  144840       1
  144837  144843       2  144828  144831      17  144828  144834      17  144819
  144828      19  144810  144819      36  144804  144810      20  144804  144837
       6  144798  144804      16  144885  144888       1  144885  144891       2
  144855  144861      22  144855  144873      22  144849  144855      23  144849
  144885       6  144843  144849      16  144933  144936       1  144933  144939
       2  144903  144909      22  144903  144921      22  144897  144903      23
  144897  144933       6  144891  144897      16  144981  144984       1  144981
  144987       2  144951  144957      22  144951  144969      22  144945  144951
      23  144945  144981       6  144939  144945      16  145023  145026       1
  145023  145029       2  144999  145005      22  144999  145017      40  144993
  144999      23  144993  145023       6  144987  144993      16  145068  145071
       1  145068  145074       2  145059  145062      17  145059  145065      17
  145050  145059      19  145041  145050      36  145035  145041      20  145035
  145068       6  145029  145035      16  145125  145128       1  145125  145131
       2  145104  145113      43  145086  145092      22  145086  145104      31
  145080  145086      23  145080  145125       6  145074  145080      16  145167
  145170       1  145167  145173       2  145161  145167       6  145152  145161
       5  145143  145152      41  145134  145143      41  145131  145134      42
  145131  145161      16  145233  145236       1  145233  145239       2  145212
  145221      10  145203  145212      12  145194  145203      12  145185  145194
      12  145179  145185      14  145179  145233       6  145173  145179      16
  145278  145281      65  145278  145284      65  145269  145272      17  145269
  145275      17  145260  145269      19  145251  145260      36  145245  145251
      20  145245  145278       6  145239  145245      16  145404  145410      66
  145392  145398      66  145392  145404      41  145386  145389      67  145380
  145386      69  145377  145380      69  145365  145368      28  145365  145377
      70  145362  145365      45  145362  145389      71  145359  145362      72
  145353  145359      74  145350  145353      75  145350  145389      76  145344
  145350      78  145344  145404      41  145341  145344      79  145335  145341
      79  145335  145392      41  145326  145335      41  145323  145326      79
  145314  145317      80  145314  145320      80  145314  145323      81  145311
  145314      81  145302  145305      80  145302  145308      80  145302  145311
      81  145299  145302      81  145290  145293      82  145290  145296      82
  145290  145299      81  145287  145290      82  145452  145455       1  145452
  145458       2  145434  145440       5  145434  145452       6  145422  145434
       8  145518  145521       1  145518  145524       2  145497  145506      10
  145488  145497      12  145479  145488      12  145470  145479      12  145464
  145470      14  145464  145518       6  145458  145464      16  145554  145557
       1  145554  145560       2  145545  145548      17  145545  145551      17
  145536  145545      19  145530  145536      20  145530  145554       6  145524
  145530      16  145602  145605       1  145602  145608       2  145572  145578
      22  145572  145590      22  145566  145572      23  145566  145602       6
  145560  145566      16  145668  145671       1  145668  145674       2  145647
  145656      10  145638  145647      12  145629  145638      12  145620  145629
      12  145614  145620      14  145614  145668       6  145608  145614      16
  145728  145731       1  145728  145734       2  145716  145722      25  145710
  145716      25  145704  145710      25  145698  145704      25  145695  145698
      25  145695  145722      25  145686  145695      26  145680  145686       5
  145680  145728       6  145674  145680      16  145749  145752       1  145749
  145755       2  145740  145749       6  145734  145740      16  145779  145782
       1  145779  145785       2  145761  145767       5  145761  145779       6
  145755  145761      16  145815  145818       1  145815  145821       2  145806
  145809      17  145806  145812      17  145797  145806      19  145791  145797
      20  145791  145815       6  145785  145791      16  145845  145848       1
  145845  145851       2  145827  145833       5  145827  145845       6  145821
  145827      16  145917  145920       1  145917  145923       2  145896  145899
      28  145896  145908      28  145890  145896      28  145881  145890      30
  145872  145881      12  145863  145872      12  145857  145863      14  145857
  145917       6  145851  145857      16  145947  145950       1  145947  145953
       2  145929  145935       5  145929  145947       6  145923  145929      16
  146004  146007       1  146004  146010       2  145974  145980      22  145974
  145992      22  145965  145974      31  145959  145965      20  145959  146004
       6  145953  145959      16  146055  146058       1  146055  146061       2
  146040  146043      33  146031  146040      35  146022  146031      36  146016
  146022      20  146016  146055       6  146010  146016      16  146112  146115
       1  146112  146118       2  146082  146088      22  146082  146100      22
  146073  146082      31  146067  146073      20  146067  146112       6  146061
  146067      16  146163  146166       1  146163  146169       2  146148  146151
       1  146148  146154       2  146139  146148      37  146130  146139      36
  146124  146130      20  146124  146163       6  146118  146124      16  146184
  146187       1  146184  146190       2  146175  146184       6  146169  146175
      16  146232  146235       1  146232  146238       2  146202  146208      22
  146202  146220      22  146196  146202      23  146196  146232       6  146190
  146196      16  146268  146271       1  146268  146274       2  146259  146262
      17  146259  146265      17  146250  146259      19  146244  146250      20
  146244  146268       6  146238  146244      16  146325  146328       1  146325
  146331       2  146295  146301      22  146295  146313      22  146286  146295
      31  146280  146286      20  146280  146325       6  146274  146280      16
  146382  146385       1  146382  146388       2  146352  146358      22  146352
  146370      22  146343  146352      31  146337  146343      20  146337  146382
       6  146331  146337      16  146412  146415       1  146412  146418       2
  146394  146400       5  146394  146412       6  146388  146394      16  146448
  146451       1  146448  146454       2  146439  146442      17  146439  146445
      17  146430  146439      19  146424  146430      20  146424  146448       6
  146418  146424      16  146478  146481       1  146478  146484       2  146460
  146466       5  146460  146478       6  146454  146460      16  146526  146529
       1  146526  146532       2  146496  146502      22  146496  146514      22
  146490  146496      23  146490  146526       6  146484  146490      16  146556
  146559       1  146556  146562       2  146538  146544       5  146538  146556
       6  146532  146538      16  146604  146607       1  146604  146610       2
  146574  146580      22  146574  146592      22  146568  146574      23  146568
  146604       6  146562  146568      16  146646  146649       1  146646  146652
       2  146622  146628      22  146622  146640      40  146616  146622      23
  146616  146646       6  146610  146616      16  146697  146700       1  146697
  146703       2  146682  146685      33  146673  146682      35  146664  146673
      36  146658  146664      20  146658  146697       6  146652  146658      16
  146718  146721       1  146718  146724       2  146709  146718       6  146703
  146709      16  146760  146763       1  146760  146766       2  146754  146760
       6  146745  146754       5  146736  146745      41  146727  146736      41
  146724  146727      42  146724  146754      16  146826  146829       1  146826
  146832       2  146805  146814      10  146796  146805      12  146787  146796
      12  146778  146787      12  146772  146778      14  146772  146826       6
  146766  146772      16  146847  146850       1  146847  146853       2  146838
  146847       6  146832  146838      16  146919  146922       1  146919  146925
       2  146898  146901      28  146898  146910      28  146892  146898      28
  146883  146892      30  146874  146883      12  146865  146874      12  146859
  146865      14  146859  146919       6  146853  146859      16  146961  146964
       1  146961  146967       2  146937  146943      22  146937  146955      40
  146931  146937      23  146931  146961       6  146925  146931      16  147009
  147012       1  147009  147015       2  146979  146985      22  146979  146997
      22  146973  146979      23  146973  147009       6  146967  146973      16
  147066  147069       1  147066  147072       2  147045  147054      43  147027
  147033      22  147027  147045      31  147021  147027      23  147021  147066
       6  147015  147021      16  147123  147126       1  147123  147129       2
  147102  147111      43  147084  147090      22  147084  147102      31  147078
  147084      23  147078  147123       6  147072  147078      16  147168  147171
       1  147168  147174       2  147159  147162      17  147159  147165      17
  147150  147159      19  147141  147150      36  147135  147141      20  147135
  147168       6  147129  147135      16  147219  147222       1  147219  147225
       2  147204  147207       1  147204  147210       2  147195  147204      37
  147186  147195      36  147180  147186      20  147180  147219       6  147174
  147180      16  147252  147255       1  147252  147258       2  147237  147246
      44  147231  147237      20  147231  147252       6  147225  147231      16
  147324  147327       1  147324  147330       2  147315  147321      45  147309
  147315      25  147303  147309      25  147297  147303      25  147294  147297
      46  147294  147321      47  147288  147294      49  147282  147288      51
  147279  147282      52  147279  147321      53  147270  147279      54  147264
  147270       5  147264  147324       6  147258  147264      16  147345  147348
       1  147345  147351       2  147336  147345       6  147330  147336      16
  147378  147381       1  147378  147384       2  147363  147372      44  147357
  147363      20  147357  147378       6  147351  147357      16  147420  147423
       1  147420  147426       2  147414  147420       6  147405  147414       5
  147396  147405      41  147387  147396      41  147384  147387      42  147384
  147414      16  147486  147489       1  147486  147492       2  147465  147474
      10  147456  147465      12  147447  147456      12  147438  147447      12
  147432  147438      14  147432  147486       6  147426  147432      16  147534
  147537       1  147534  147540       2  147504  147510      22  147504  147522
      22  147498  147504      23  147498  147534       6  147492  147498      16
  147576  147579       1  147576  147582       2  147552  147558      22  147552
  147570      40  147546  147552      23  147546  147576       6  147540  147546
      16  147642  147645       1  147642  147648       2  147621  147630      10
  147612  147621      12  147603  147612      12  147594  147603      12  147588
  147594      14  147588  147642       6  147582  147588      16  147678  147681
       1  147678  147684       2  147669  147672      17  147669  147675      17
  147660  147669      19  147654  147660      20  147654  147678       6  147648
  147654      16  147699  147702       1  147699  147705       2  147690  147699
       6  147684  147690      16  147747  147750       1  147747  147753       2
  147717  147723      22  147717  147735      22  147711  147717      23  147711
  147747       6  147705  147711      16  147789  147792       1  147789  147795
       2  147765  147771      22  147765  147783      40  147759  147765      23
  147759  147789       6  147753  147759      16  147837  147840       1  147837
  147843       2  147807  147813      22  147807  147825      22  147801  147807
      23  147801  147837       6  147795  147801      16  147867  147870       1
  147867  147873       2  147849  147855       5  147849  147867       6  147843
  147849      16  147933  147936       1  147933  147939       2  147912  147921
      10  147903  147912      12  147894  147903      12  147885  147894      12
  147879  147885      14  147879  147933       6  147873  147879      16  147966
  147969       1  147966  147972       2  147951  147960      44  147945  147951
      20  147945  147966       6  147939  147945      16  148023  148026       1
  148023  148029       2  148002  148011      43  147984  147990      22  147984
  148002      31  147978  147984      23  147978  148023       6  147972  147978
      16  148059  148062       1  148059  148065       2  148050  148053      17
  148050  148056      17  148041  148050      19  148035  148041      20  148035
  148059       6  148029  148035      16  148116  148119       1  148116  148122
       2  148086  148092      22  148086  148104      22  148077  148086      31
  148071  148077      20  148071  148116       6  148065  148071      16  148182
  148185       1  148182  148188       2  148161  148170      10  148152  148161
      12  148143  148152      12  148134  148143      12  148128  148134      14
  148128  148182       6  148122  148128      16  148218  148221       1  148218
  148224       2  148209  148212      17  148209  148215      17  148200  148209
      19  148194  148200      20  148194  148218       6  148188  148194      16
  148284  148287       1  148284  148290       2  148263  148272      10  148254
  148263      12  148245  148254      12  148236  148245      12  148230  148236
      14  148230  148284       6  148224  148230      16  148347  148350       1
  148347  148353       2  148335  148341      25  148326  148329      55  148326
  148335      56  148320  148326      56  148314  148320      25  148311  148314
      25  148311  148341      25  148302  148311      26  148296  148302       5
  148296  148347       6  148290  148296      16  148413  148416       1  148413
  148419       2  148392  148401      10  148383  148392      12  148374  148383
      12  148365  148374      12  148359  148365      14  148359  148413       6
  148353  148359      16  148455  148458       1  148455  148461       2  148440
  148443       1  148440  148446       2  148431  148440      37  148425  148431
      20  148425  148455       6  148419  148425      16  148512  148515       1
  148512  148518       2  148491  148500      43  148473  148479      22  148473
  148491      31  148467  148473      23  148467  148512       6  148461  148467
      16  148533  148536       1  148533  148539       2  148524  148533       6
  148518  148524      16  148563  148566       1  148563  148569       2  148545
  148551       5  148545  148563       6  148539  148545      16  148629  148632
       1  148629  148635       2  148608  148617      10  148599  148608      12
  148590  148599      12  148581  148590      12  148575  148581      14  148575
  148629       6  148569  148575      16  148686  148689       1  148686  148692
       2  148656  148662      22  148656  148674      22  148647  148656      31
  148641  148647      20  148641  148686       6  148635  148641      16  148734
  148737       1  148734  148740       2  148704  148710      22  148704  148722
      22  148698  148704      23  148698  148734       6  148692  148698      16
  148785  148788       1  148785  148791       2  148770  148773       1  148770
  148776       2  148761  148770      37  148752  148761      36  148746  148752
      20  148746  148785       6  148740  148746      16  148821  148824       1
  148821  148827       2  148812  148815      17  148812  148818      17  148803
  148812      19  148797  148803      20  148797  148821       6  148791  148797
      16  148869  148872       1  148869  148875       2  148839  148845      22
  148839  148857      22  148833  148839      23  148833  148869       6  148827
  148833      16  148899  148902       1  148899  148905       2  148881  148887
       5  148881  148899       6  148875  148881      16  148941  148944       1
  148941  148947       2  148926  148929       1  148926  148932       2  148917
  148926      37  148911  148917      20  148911  148941       6  148905  148911
      16  148983  148986       1  148983  148989       2  148968  148971       1
  148968  148974       2  148959  148968      37  148953  148959      20  148953
  148983       6  148947  148953      16  149025  149028       1  149025  149031
       2  149001  149007      22  149001  149019      40  148995  149001      23
  148995  149025       6  148989  148995      16  149067  149070       1  149067
  149073       2  149052  149055       1  149052  149058       2  149043  149052
      37  149037  149043      20  149037  149067       6  149031  149037      16
  149112  149115       1  149112  149118       2  149103  149106      17  149103
  149109      17  149094  149103      19  149085  149094      36  149079  149085
      20  149079  149112       6  149073  149079      16  149157  149160       1
  149157  149163       2  149148  149151      17  149148  149154      17  149139
  149148      19  149130  149139      36  149124  149130      20  149124  149157
       6  149118  149124      16  149187  149190       1  149187  149193       2
  149169  149175       5  149169  149187       6  149163  149169      16  149208
  149211       1  149208  149214       2  149199  149208       6  149193  149199
      16  149244  149247       1  149244  149250       2  149235  149238      17
  149235  149241      17  149226  149235      19  149220  149226      20  149220
  149244       6  149214  149220      16  149265  149268       1  149265  149271
       2  149256  149265       6  149250  149256      16  149307  149310       1
  149307  149313       2  149283  149289      22  149283  149301      40  149277
  149283      23  149277  149307       6  149271  149277      16  149349  149352
       1  149349  149355       2  149325  149331      22  149325  149343      40
  149319  149325      23  149319  149349       6  149313  149319      16  149391
  149394       1  149391  149397       2  149367  149373      22  149367  149385
      40  149361  149367      23  149361  149391       6  149355  149361      16
  149421  149424       1  149421  149427       2  149403  149409       5  149403
  149421       6  149397  149403      16  149463  149466       1  149463  149469
       2  149439  149445      22  149439  149457      40  149433  149439      23
  149433  149463       6  149427  149433      16  149511  149514       1  149511
  149517       2  149481  149487      22  149481  149499      22  149475  149481
      23  149475  149511       6  149469  149475      16  149568  149571       1
  149568  149574       2  149538  149544      22  149538  149556      22  149529
  149538      31  149523  149529      20  149523  149568       6  149517  149523
      16  149598  149601       1  149598  149604       2  149580  149586       5
  149580  149598       6  149574  149580      16  149670  149673       1  149670
  149676       2  149649  149652      28  149649  149661      28  149643  149649
      28  149634  149643      30  149625  149634      12  149616  149625      12
  149610  149616      14  149610  149670       6  149604  149610      16  149703
  149706       1  149703  149709       2  149688  149697      44  149682  149688
      20  149682  149703       6  149676  149682      16  149760  149763       1
  149760  149766       2  149739  149748      43  149721  149727      22  149721
  149739      31  149715  149721      23  149715  149760       6  149709  149715
      16  149790  149793       1  149790  149796       2  149772  149778       5
  149772  149790       6  149766  149772      16  149856  149859       1  149856
  149862       2  149835  149844      10  149826  149835      12  149817  149826
      12  149808  149817      12  149802  149808      14  149802  149856       6
  149796  149802      16  149901  149904       1  149901  149907       2  149892
  149895      17  149892  149898      17  149883  149892      19  149874  149883
      36  149868  149874      20  149868  149901       6  149862  149868      16
  149922  149925       1  149922  149928       2  149913  149922       6  149907
  149913      16  149982  149985       1  149982  149988       2  149970  149976
      25  149964  149970      25  149958  149964      25  149952  149958      25
  149949  149952      25  149949  149976      25  149940  149949      26  149934
  149940       5  149934  149982       6  149928  149934      16  150027  150030
       1  150027  150033       2  150018  150021      17  150018  150024      17
  150009  150018      19  150000  150009      36  149994  150000      20  149994
  150027       6  149988  149994      16  150093  150096       1  150093  150099
       2  150072  150081      10  150063  150072      12  150054  150063      12
  150045  150054      12  150039  150045      14  150039  150093       6  150033
  150039      16  150150  150153       1  150150  150156       2  150129  150138
      43  150111  150117      22  150111  150129      31  150105  150111      23
  150105  150150       6  150099  150105      16  150183  150186       1  150183
  150189       2  150168  150177      44  150162  150168      20  150162  150183
       6  150156  150162      16  150249  150252       1  150249  150255       2
  150228  150237      10  150219  150228      12  150210  150219      12  150201
  150210      12  150195  150201      14  150195  150249       6  150189  150195
      16  150270  150273       1  150270  150276       2  150261  150270       6
  150255  150261      16  150300  150303       1  150300  150306       2  150282
  150288       5  150282  150300       6  150276  150282      16  150342  150345
       1  150342  150348       2  150327  150330       1  150327  150333       2
  150318  150327      37  150312  150318      20  150312  150342       6  150306
  150312      16  150384  150387       1  150384  150390       2  150378  150384
       6  150369  150378       5  150360  150369      41  150351  150360      41
  150348  150351      42  150348  150378      16  150432  150435       1  150432
  150438       2  150402  150408      22  150402  150420      22  150396  150402
      23  150396  150432       6  150390  150396      16  150477  150480       1
  150477  150483       2  150468  150471      17  150468  150474      17  150459
  150468      19  150450  150459      36  150444  150450      20  150444  150477
       6  150438  150444      16  150534  150537       1  150534  150540       2
  150513  150522      43  150495  150501      22  150495  150513      31  150489
  150495      23  150489  150534       6  150483  150489      16  150606  150609
       1  150606  150612       2  150585  150588      28  150585  150597      28
  150579  150585      28  150570  150579      30  150561  150570      12  150552
  150561      12  150546  150552      14  150546  150606       6  150540  150546
      16  150678  150681       1  150678  150684       2  150657  150660      28
  150657  150669      28  150651  150657      28  150642  150651      30  150633
  150642      12  150624  150633      12  150618  150624      14  150618  150678
       6  150612  150618      16  150699  150702       1  150699  150705       2
  150690  150699       6  150684  150690      16  150747  150750       1  150747
  150753       2  150717  150723      22  150717  150735      22  150711  150717
      23  150711  150747       6  150705  150711      16  150798  150801       1
  150798  150804       2  150783  150786      33  150774  150783      35  150765
  150774      36  150759  150765      20  150759  150798       6  150753  150759
      16  150855  150858       1  150855  150861       2  150825  150831      22
  150825  150843      22  150816  150825      31  150810  150816      20  150810
  150855       6  150804  150810      16  150885  150888       1  150885  150891
       2  150867  150873       5  150867  150885       6  150861  150867      16
  150933  150936       1  150933  150939       2  150903  150909      22  150903
  150921      22  150897  150903      23  150897  150933       6  150891  150897
      16  150969  150972       1  150969  150975       2  150960  150963      17
  150960  150966      17  150951  150960      19  150945  150951      20  150945
  150969       6  150939  150945      16  150999  151002       1  150999  151005
       2  150981  150987       5  150981  150999       6  150975  150981      16
  151047  151050       1  151047  151053       2  151017  151023      22  151017
  151035      22  151011  151017      23  151011  151047       6  151005  151011
      16  151104  151107       1  151104  151110       2  151083  151092      43
  151065  151071      22  151065  151083      31  151059  151065      23  151059
  151104       6  151053  151059      16  151134  151137       1  151134  151140
       2  151116  151122       5  151116  151134       6  151110  151116      16
  151179  151182       1  151179  151185       2  151170  151173      17  151170
  151176      17  151161  151170      19  151152  151161      36  151146  151152
      20  151146  151179       6  151140  151146      16  151236  151239       1
  151236  151242       2  151206  151212      22  151206  151224      22  151197
  151206      31  151191  151197      20  151191  151236       6  151185  151191
      16  151302  151305       1  151302  151308       2  151281  151290      10
  151272  151281      12  151263  151272      12  151254  151263      12  151248
  151254      14  151248  151302       6  151242  151248      16  151368  151371
       1  151368  151374       2  151347  151356      10  151338  151347      12
  151329  151338      12  151320  151329      12  151314  151320      14  151314
  151368       6  151308  151314      16  151419  151422       1  151419  151425
       2  151404  151407       1  151404  151410       2  151395  151404      37
  151386  151395      36  151380  151386      20  151380  151419       6  151374
  151380      16  151452  151455       1  151452  151458       2  151437  151446
      44  151431  151437      20  151431  151452       6  151425  151431      16
  151518  151521       1  151518  151524       2  151497  151506      10  151488
  151497      12  151479  151488      12  151470  151479      12  151464  151470
      14  151464  151518       6  151458  151464      16  151560  151563       1
  151560  151566       2  151554  151560       6  151545  151554       5  151536
  151545      41  151527  151536      41  151524  151527      42  151524  151554
      16  151608  151611       1  151608  151614       2  151578  151584      22
  151578  151596      22  151572  151578      23  151572  151608       6  151566
  151572      16  151650  151653       1  151650  151656       2  151626  151632
      22  151626  151644      40  151620  151626      23  151620  151650       6
  151614  151620      16  151692  151695       1  151692  151698       2  151668
  151674      22  151668  151686      40  151662  151668      23  151662  151692
       6  151656  151662      16  151734  151737       1  151734  151740       2
  151728  151734       6  151719  151728       5  151710  151719      41  151701
  151710      41  151698  151701      42  151698  151728      16  151779  151782
       1  151779  151785       2  151770  151773      17  151770  151776      17
  151761  151770      19  151752  151761      36  151746  151752      20  151746
  151779       6  151740  151746      16  151824  151827       1  151824  151830
       2  151815  151818      17  151815  151821      17  151806  151815      19
  151797  151806      36  151791  151797      20  151791  151824       6  151785
  151791      16  151881  151884       1  151881  151887       2  151860  151869
      43  151842  151848      22  151842  151860      31  151836  151842      23
  151836  151881       6  151830  151836      16  151911  151914       1  151911
  151917       2  151893  151899       5  151893  151911       6  151887  151893
      16  151962  151965       1  151962  151968       2  151947  151950       1
  151947  151953       2  151938  151947      37  151929  151938      36  151923
  151929      20  151923  151962       6  151917  151923      16  152010  152013
       1  152010  152016       2  151980  151986      22  151980  151998      22
  151974  151980      23  151974  152010       6  151968  151974      16  152040
  152043       1  152040  152046       2  152022  152028       5  152022  152040
       6  152016  152022      16  152082  152085       1  152082  152088       2
  152058  152064      22  152058  152076      40  152052  152058      23  152052
  152082       6  152046  152052      16  152139  152142       1  152139  152145
       2  152118  152127      43  152100  152106      22  152100  152118      31
  152094  152100      23  152094  152139       6  152088  152094      16  152172
  152175       1  152172  152178       2  152157  152166      44  152151  152157
      20  152151  152172       6  152145  152151      16  152202  152205       1
  152202  152208       2  152184  152190       5  152184  152202       6  152178
  152184      16  152244  152247       1  152244  152250       2  152229  152232
       1  152229  152235       2  152220  152229      37  152214  152220      20
  152214  152244       6  152208  152214      16  152265  152268       1  152265
  152271       2  152256  152265       6  152250  152256      16  152301  152304
       1  152301  152307       2  152292  152295      17  152292  152298      17
  152283  152292      19  152277  152283      20  152277  152301       6  152271
  152277      16  152367  152370       1  152367  152373       2  152346  152355
      10  152337  152346      12  152328  152337      12  152319  152328      12
  152313  152319      14  152313  152367       6  152307  152313      16  152412
  152415       1  152412  152418       2  152403  152406      17  152403  152409
      17  152394  152403      19  152385  152394      36  152379  152385      20
  152379  152412       6  152373  152379      16  152469  152472       1  152469
  152475       2  152448  152457      43  152430  152436      22  152430  152448
      31  152424  152430      23  152424  152469       6  152418  152424      16
  152490  152493       1  152490  152496       2  152481  152490       6  152475
  152481      16  152532  152535       1  152532  152538       2  152517  152520
       1  152517  152523       2  152508  152517      37  152502  152508      20
  152502  152532       6  152496  152502      16  152589  152592       1  152589
  152595       2  152568  152577      43  152550  152556      22  152550  152568
      31  152544  152550      23  152544  152589       6  152538  152544      16
  152646  152649       1  152646  152652       2  152625  152634      43  152607
  152613      22  152607  152625      31  152601  152607      23  152601  152646
       6  152595  152601      16  152679  152682       1  152679  152685       2
  152664  152673      44  152658  152664      20  152658  152679       6  152652
  152658      16  152715  152718       1  152715  152721       2  152706  152709
      17  152706  152712      17  152697  152706      19  152691  152697      20
  152691  152715       6  152685  152691      16  152745  152748       1  152745
  152751       2  152727  152733       5  152727  152745       6  152721  152727
      16  152796  152799       1  152796  152802       2  152781  152784      33
  152772  152781      35  152763  152772      36  152757  152763      20  152757
  152796       6  152751  152757      16  152862  152865       1  152862  152868
       2  152841  152850      10  152832  152841      12  152823  152832      12
  152814  152823      12  152808  152814      14  152808  152862       6  152802
  152808      16  152928  152931       1  152928  152934       2  152907  152916
      10  152898  152907      12  152889  152898      12  152880  152889      12
  152874  152880      14  152874  152928       6  152868  152874      16  152976
  152979       1  152976  152982       2  152946  152952      22  152946  152964
      22  152940  152946      23  152940  152976       6  152934  152940      16
  152997  153000       1  152997  153003       2  152988  152997       6  152982
  152988      16  153069  153072       1  153069  153075       2  153048  153051
      28  153048  153060      28  153042  153048      28  153033  153042      30
  153024  153033      12  153015  153024      12  153009  153015      14  153009
  153069       6  153003  153009      16  153135  153138       1  153135  153141
       2  153114  153123      10  153105  153114      12  153096  153105      12
  153087  153096      12  153081  153087      14  153081  153135       6  153075
  153081      16  153156  153159       1  153156  153162       2  153147  153156
       6  153141  153147      16  153204  153207       1  153204  153210       2
  153174  153180      22  153174  153192      22  153168  153174      23  153168
  153204       6  153162  153168      16  153261  153264       1  153261  153267
       2  153240  153249      43  153222  153228      22  153222  153240      31
  153216  153222      23  153216  153261       6  153210  153216      16  153303
  153306       1  153303  153309       2  153279  153285      22  153279  153297
      40  153273  153279      23  153273  153303       6  153267  153273      16
  153351  153354       1  153351  153357       2  153321  153327      22  153321
  153339      22  153315  153321      23  153315  153351       6  153309  153315
      16  153417  153420       1  153417  153423       2  153396  153405      10
  153387  153396      12  153378  153387      12  153369  153378      12  153363
  153369      14  153363  153417       6  153357  153363      16  153453  153456
       1  153453  153459       2  153444  153447      17  153444  153450      17
  153435  153444      19  153429  153435      20  153429  153453       6  153423
  153429      16  153474  153477       1  153474  153480       2  153465  153474
       6  153459  153465      16  153540  153543       1  153540  153546       2
  153519  153528      10  153510  153519      12  153501  153510      12  153492
  153501      12  153486  153492      14  153486  153540       6  153480  153486
      16  153582  153585       1  153582  153588       2  153558  153564      22
  153558  153576      40  153552  153558      23  153552  153582       6  153546
  153552      16  153639  153642       1  153639  153645       2  153609  153615
      22  153609  153627      22  153600  153609      31  153594  153600      20
  153594  153639       6  153588  153594      16  153681  153684       1  153681
  153687       2  153666  153669       1  153666  153672       2  153657  153666
      37  153651  153657      20  153651  153681       6  153645  153651      16
  153717  153720       1  153717  153723       2  153708  153711      17  153708
  153714      17  153699  153708      19  153693  153699      20  153693  153717
       6  153687  153693      16  153762  153765       1  153762  153768       2
  153753  153756      17  153753  153759      17  153744  153753      19  153735
  153744      36  153729  153735      20  153729  153762       6  153723  153729
      16  153819  153822       1  153819  153825       2  153789  153795      22
  153789  153807      22  153780  153789      31  153774  153780      20  153774
  153819       6  153768  153774      16  153864  153867       1  153864  153870
       2  153855  153858      17  153855  153861      17  153846  153855      19
  153837  153846      36  153831  153837      20  153831  153864       6  153825
  153831      16  153921  153924       1  153921  153927       2  153900  153909
      43  153882  153888      22  153882  153900      31  153876  153882      23
  153876  153921       6  153870  153876      16  153978  153981       1  153978
  153984       2  153957  153966      43  153939  153945      22  153939  153957
      31  153933  153939      23  153933  153978       6  153927  153933      16
  154023  154026       1  154023  154029       2  154014  154017      17  154014
  154020      17  154005  154014      19  153996  154005      36  153990  153996
      20  153990  154023       6  153984  153990      16  154044  154047       1
  154044  154050       2  154035  154044       6  154029  154035      16  154095
  154098       1  154095  154101       2  154080  154083      33  154071  154080
      35  154062  154071      36  154056  154062      20  154056  154095       6
  154050  154056      16  154161  154164       1  154161  154167       2  154140
  154149      10  154131  154140      12  154122  154131      12  154113  154122
      12  154107  154113      14  154107  154161       6  154101  154107      16
  154221  154224       1  154221  154227       2  154209  154215      25  154203
  154209      25  154197  154203      25  154191  154197      25  154188  154191
      25  154188  154215      25  154179  154188      26  154173  154179       5
  154173  154221       6  154167  154173      16  154257  154260       1  154257
  154263       2  154248  154251      17  154248  154254      17  154239  154248
      19  154233  154239      20  154233  154257       6  154227  154233      16
  154329  154332       1  154329  154335       2  154308  154311      28  154308
  154320      28  154302  154308      28  154293  154302      30  154284  154293
      12  154275  154284      12  154269  154275      14  154269  154329       6
  154263  154269      16  154350  154353       1  154350  154356       2  154341
  154350       6  154335  154341      16  154413  154416       1  154413  154419
       2  154401  154407      25  154392  154395      55  154392  154401      56
  154386  154392      56  154380  154386      25  154377  154380      25  154377
  154407      25  154368  154377      26  154362  154368       5  154362  154413
       6  154356  154362      16  154470  154473       1  154470  154476       2
  154449  154458      43  154431  154437      22  154431  154449      31  154425
  154431      23  154425  154470       6  154419  154425      16  154503  154506
       1  154503  154509       2  154488  154497      44  154482  154488      20
  154482  154503       6  154476  154482      16  154545  154548       1  154545
  154551       2  154539  154545       6  154530  154539       5  154521  154530
      41  154512  154521      41  154509  154512      42  154509  154539      16
  154608  154611       1  154608  154614       2  154596  154602      25  154587
  154590      55  154587  154596      56  154581  154587      56  154575  154581
      25  154572  154575      25  154572  154602      25  154563  154572      26
  154557  154563       5  154557  154608       6  154551  154557      16  154668
  154671       1  154668  154674       2  154656  154662      25  154650  154656
      25  154644  154650      25  154638  154644      25  154635  154638      25
  154635  154662      25  154626  154635      26  154620  154626       5  154620
  154668       6  154614  154620      16  154725  154728       1  154725  154731
       2  154704  154713      43  154686  154692      22  154686  154704      31
  154680  154686      23  154680  154725       6  154674  154680      16  154767
  154770       1  154767  154773       2  154752  154755       1  154752  154758
       2  154743  154752      37  154737  154743      20  154737  154767       6
  154731  154737      16  154809  154812       1  154809  154815       2  154785
  154791      22  154785  154803      40  154779  154785      23  154779  154809
       6  154773  154779      16  154842  154845       1  154842  154848       2
  154827  154836      44  154821  154827      20  154821  154842       6  154815
  154821      16  154908  154911       1  154908  154914       2  154887  154896
      10  154878  154887      12  154869  154878      12  154860  154869      12
  154854  154860      14  154854  154908       6  154848  154854      16  154929
  154932       1  154929  154935       2  154920  154929       6  154914  154920
      16  154980  154983       1  154980  154986       2  154965  154968       1
  154965  154971       2  154956  154965      37  154947  154956      36  154941
  154947      20  154941  154980       6  154935  154941      16  155046  155049
       1  155046  155052       2  155025  155034      10  155016  155025      12
  155007  155016      12  154998  155007      12  154992  154998      14  154992
  155046       6  154986  154992      16  155079  155082       1  155079  155085
       2  155064  155073      58  155058  155064      20  155058  155079       6
  155052  155058      16  155124  155127       1  155124  155130       2  155115
  155118      17  155115  155121      17  155106  155115      19  155097  155106
      36  155091  155097      20  155091  155124       6  155085  155091      16
  155184  155187       1  155184  155190       2  155172  155178      25  155166
  155172      25  155160  155166      25  155154  155160      25  155151  155154
      25  155151  155178      25  155142  155151      26  155136  155142       5
  155136  155184       6  155130  155136      16  155235  155238       1  155235
  155241       2  155220  155223       1  155220  155226       2  155211  155220
      37  155202  155211      36  155196  155202      20  155196  155235       6
  155190  155196      16  155271  155274       1  155271  155277       2  155262
  155265      17  155262  155268      17  155253  155262      19  155247  155253
      20  155247  155271       6  155241  155247      16  155301  155304       1
  155301  155307       2  155283  155289       5  155283  155301       6  155277
  155283      16  155364  155367       1  155364  155370       2  155352  155358
      25  155343  155346      55  155343  155352      56  155337  155343      56
  155331  155337      25  155328  155331      25  155328  155358      25  155319
  155328      26  155313  155319       5  155313  155364       6  155307  155313
      16  155412  155415       1  155412  155418       2  155382  155388      22
  155382  155400      22  155376  155382      23  155376  155412       6  155370
  155376      16  155469  155472       1  155469  155475       2  155439  155445
      22  155439  155457      22  155430  155439      31  155424  155430      20
  155424  155469       6  155418  155424      16  155526  155529       1  155526
  155532       2  155496  155502      22  155496  155514      22  155487  155496
      31  155481  155487      20  155481  155526       6  155475  155481      16
  155559  155562       1  155559  155565       2  155544  155553      44  155538
  155544      20  155538  155559       6  155532  155538      16  155604  155607
       1  155604  155610       2  155595  155598      17  155595  155601      17
  155586  155595      19  155577  155586      36  155571  155577      20  155571
  155604       6  155565  155571      16  155670  155673       1  155670  155676
       2  155649  155658      10  155640  155649      12  155631  155640      12
  155622  155631      12  155616  155622      14  155616  155670       6  155610
  155616      16  155736  155739       1  155736  155742       2  155715  155724
      10  155706  155715      12  155697  155706      12  155688  155697      12
  155682  155688      14  155682  155736       6  155676  155682      16  155793
  155796       1  155793  155799       2  155772  155781      43  155754  155760
      22  155754  155772      31  155748  155754      23  155748  155793       6
  155742  155748      16  155826  155829       1  155826  155832       2  155811
  155820      44  155805  155811      20  155805  155826       6  155799  155805
      16  155859  155862       1  155859  155865       2  155844  155853      44
  155838  155844      20  155838  155859       6  155832  155838      16  155916
  155919       1  155916  155922       2  155895  155904      43  155877  155883
      22  155877  155895      31  155871  155877      23  155871  155916       6
  155865  155871      16  155967  155970       1  155967  155973       2  155952
  155955       1  155952  155958       2  155943  155952      37  155934  155943
      36  155928  155934      20  155928  155967       6  155922  155928      16
  156000  156003       1  156000  156006       2  155985  155994      44  155979
  155985      20  155979  156000       6  155973  155979      16  156057  156060
       1  156057  156063       2  156036  156045      43  156018  156024      22
  156018  156036      31  156012  156018      23  156012  156057       6  156006
  156012      16  156105  156108       1  156105  156111       2  156075  156081
      22  156075  156093      22  156069  156075      23  156069  156105       6
  156063  156069      16  156147  156150       1  156147  156153       2  156141
  156147       6  156132  156141       5  156123  156132      41  156114  156123
      41  156111  156114      42  156111  156141      16  156177  156180       1
  156177  156183       2  156159  156165       5  156159  156177       6  156153
  156159      16  156234  156237       1  156234  156240       2  156204  156210
      22  156204  156222      22  156195  156204      31  156189  156195      20
  156189  156234       6  156183  156189      16  156279  156282       1  156279
  156285       2  156270  156273      17  156270  156276      17  156261  156270
      19  156252  156261      36  156246  156252      20  156246  156279       6
  156240  156246      16  156336  156339       1  156336  156342       2  156315
  156324      43  156297  156303      22  156297  156315      31  156291  156297
      23  156291  156336       6  156285  156291      16  156366  156369       1
  156366  156372       2  156348  156354       5  156348  156366       6  156342
  156348      16  156408  156411       1  156408  156414       2  156393  156396
       1  156393  156399       2  156384  156393      37  156378  156384      20
  156378  156408       6  156372  156378      16  156438  156441       1  156438
  156444       2  156420  156426       5  156420  156438       6  156414  156420
      16  156489  156492       1  156489  156495       2  156477  156483      51
  156471  156477      60  156468  156471      61  156465  156468      62  156465
  156483      63  156456  156465      64  156450  156456       5  156450  156489
       6  156444  156450      16  156561  156564       1  156561  156567       2
  156540  156543      28  156540  156552      28  156534  156540      28  156525
  156534      30  156516  156525      12  156507  156516      12  156501  156507
      14  156501  156561       6  156495  156501      16  156627  156630       1
  156627  156633       2  156606  156615      10  156597  156606      12  156588
  156597      12  156579  156588      12  156573  156579      14  156573  156627
       6  156567  156573      16  156669  156672       1  156669  156675       2
  156663  156669       6  156654  156663       5  156645  156654      41  156636
  156645      41  156633  156636      42  156633  156663      16  156726  156729
       1  156726  156732       2  156696  156702      22  156696  156714      22
  156687  156696      31  156681  156687      20  156681  156726       6  156675
  156681      16  156774  156777       1  156774  156780       2  156744  156750
      22  156744  156762      22  156738  156744      23  156738  156774       6
  156732  156738      16  156831  156834       1  156831  156837       2  156810
  156819      43  156792  156798      22  156792  156810      31  156786  156792
      23  156786  156831       6  156780  156786      16  156888  156891       1
  156888  156894       2  156867  156876      43  156849  156855      22  156849
  156867      31  156843  156849      23  156843  156888       6  156837  156843
      16  156918  156921       1  156918  156924       2  156900  156906       5
  156900  156918       6  156894  156900      16  156963  156966       1  156963
  156969       2  156954  156957      17  156954  156960      17  156945  156954
      19  156936  156945      36  156930  156936      20  156930  156963       6
  156924  156930      16  156999  157002       1  156999  157005       2  156990
  156993      17  156990  156996      17  156981  156990      19  156975  156981
      20  156975  156999       6  156969  156975      16  157047  157050       1
  157047  157053       2  157017  157023      22  157017  157035      22  157011
  157017      23  157011  157047       6  157005  157011      16  157083  157086
       1  157083  157089       2  157074  157077      17  157074  157080      17
  157065  157074      19  157059  157065      20  157059  157083       6  157053
  157059      16  157104  157107       1  157104  157110       2  157095  157104
       6  157089  157095      16  157149  157152       1  157149  157155       2
  157140  157143      17  157140  157146      17  157131  157140      19  157122
  157131      36  157116  157122      20  157116  157149       6  157110  157116
      16  157179  157182       1  157179  157185       2  157161  157167       5
  157161  157179       6  157155  157161      16  157236  157239       1  157236
  157242       2  157206  157212      22  157206  157224      22  157197  157206
      31  157191  157197      20  157191  157236       6  157185  157191      16
  157269  157272       1  157269  157275       2  157254  157263      44  157248
  157254      20  157248  157269       6  157242  157248      16  157311  157314
       1  157311  157317       2  157287  157293      22  157287  157305      40
  157281  157287      23  157281  157311       6  157275  157281      16  157368
  157371       1  157368  157374       2  157338  157344      22  157338  157356
      22  157329  157338      31  157323  157329      20  157323  157368       6
  157317  157323      16  157416  157419       1  157416  157422       2  157386
  157392      22  157386  157404      22  157380  157386      23  157380  157416
       6  157374  157380      16  157473  157476       1  157473  157479       2
  157443  157449      22  157443  157461      22  157434  157443      31  157428
  157434      20  157428  157473       6  157422  157428      16  157515  157518
       1  157515  157521       2  157500  157503       1  157500  157506       2
  157491  157500      37  157485  157491      20  157485  157515       6  157479
  157485      16  157587  157590       1  157587  157593       2  157566  157569
      28  157566  157578      28  157560  157566      28  157551  157560      30
  157542  157551      12  157533  157542      12  157527  157533      14  157527
  157587       6  157521  157527      16  157644  157647       1  157644  157650
       2  157614  157620      22  157614  157632      22  157605  157614      31
  157599  157605      20  157599  157644       6  157593  157599      16  157710
  157713       1  157710  157716       2  157689  157698      10  157680  157689
      12  157671  157680      12  157662  157671      12  157656  157662      14
  157656  157710       6  157650  157656      16  157758  157761       1  157758
  157764       2  157728  157734      22  157728  157746      22  157722  157728
      23  157722  157758       6  157716  157722      16  157779  157782       1
  157779  157785       2  157770  157779       6  157764  157770      16  157836
  157839       1  157836  157842       2  157806  157812      22  157806  157824
      22  157797  157806      31  157791  157797      20  157791  157836       6
  157785  157791      16  157887  157890       1  157887  157893       2  157872
  157875       1  157872  157878       2  157863  157872      37  157854  157863
      36  157848  157854      20  157848  157887       6  157842  157848      16
  157935  157938       1  157935  157941       2  157905  157911      22  157905
  157923      22  157899  157905      23  157899  157935       6  157893  157899
      16  157983  157986       1  157983  157989       2  157953  157959      22
  157953  157971      22  157947  157953      23  157947  157983       6  157941
  157947      16  158013  158016       1  158013  158019       2  157995  158001
       5  157995  158013       6  157989  157995      16  158061  158064       1
  158061  158067       2  158031  158037      22  158031  158049      22  158025
  158031      23  158025  158061       6  158019  158025      16  158127  158130
       1  158127  158133       2  158106  158115      10  158097  158106      12
  158088  158097      12  158079  158088      12  158073  158079      14  158073
  158127       6  158067  158073      16  158157  158160       1  158157  158163
       2  158139  158145       5  158139  158157       6  158133  158139      16
  158199  158202       1  158199  158205       2  158193  158199       6  158184
  158193       5  158175  158184      41  158166  158175      41  158163  158166
      42  158163  158193      16  158220  158223       1  158220  158226       2
  158211  158220       6  158205  158211      16  158280  158283       1  158280
  158286       2  158268  158274      25  158262  158268      25  158256  158262
      25  158250  158256      25  158247  158250      25  158247  158274      25
  158238  158247      26  158232  158238       5  158232  158280       6  158226
  158232      16  158301  158304       1  158301  158307       2  158292  158301
       6  158286  158292      16  158337  158340       1  158337  158343       2
  158328  158331      17  158328  158334      17  158319  158328      19  158313
  158319      20  158313  158337       6  158307  158313      16  158379  158382
       1  158379  158385       2  158364  158367       1  158364  158370       2
  158355  158364      37  158349  158355      20  158349  158379       6  158343
  158349      16  158451  158454       1  158451  158457       2  158430  158433
      28  158430  158442      28  158424  158430      28  158415  158424      30
  158406  158415      12  158397  158406      12  158391  158397      14  158391
  158451       6  158385  158391      16  158517  158520       1  158517  158523
       2  158496  158505      10  158487  158496      12  158478  158487      12
  158469  158478      12  158463  158469      14  158463  158517       6  158457
  158463      16  158559  158562       1  158559  158565       2  158544  158547
       1  158544  158550       2  158535  158544      37  158529  158535      20
  158529  158559       6  158523  158529      16  158610  158613       1  158610
  158616       2  158595  158598       1  158595  158601       2  158586  158595
      37  158577  158586      36  158571  158577      20  158571  158610       6
  158565  158571      16  158667  158670       1  158667  158673       2  158637
  158643      22  158637  158655      22  158628  158637      31  158622  158628
      20  158622  158667       6  158616  158622      16  158733  158736       1
  158733  158739       2  158712  158721      10  158703  158712      12  158694
  158703      12  158685  158694      12  158679  158685      14  158679  158733
       6  158673  158679      16  158769  158772       1  158769  158775       2
  158760  158763      17  158760  158766      17  158751  158760      19  158745
  158751      20  158745  158769       6  158739  158745      16  158820  158823
       1  158820  158826       2  158805  158808      33  158796  158805      35
  158787  158796      36  158781  158787      20  158781  158820       6  158775
  158781      16  158850  158853       1  158850  158856       2  158832  158838
       5  158832  158850       6  158826  158832      16  158907  158910       1
  158907  158913       2  158886  158895      43  158868  158874      22  158868
  158886      31  158862  158868      23  158862  158907       6  158856  158862
      16  158937  158940       1  158937  158943       2  158919  158925       5
  158919  158937       6  158913  158919      16  158979  158982       1  158979
  158985       2  158955  158961      22  158955  158973      40  158949  158955
      23  158949  158979       6  158943  158949      16  159000  159003       1
  159000  159006       2  158991  159000       6  158985  158991      16  159021
  159024       1  159021  159027       2  159012  159021       6  159006  159012
      16  159051  159054       1  159051  159057       2  159033  159039       5
  159033  159051       6  159027  159033      16  159099  159102       1  159099
  159105       2  159069  159075      22  159069  159087      22  159063  159069
      23  159063  159099       6  159057  159063      16  159159  159162       1
  159159  159165       2  159147  159153      25  159141  159147      25  159135
  159141      25  159129  159135      25  159126  159129      25  159126  159153
      25  159117  159126      26  159111  159117       5  159111  159159       6
  159105  159111      16  159180  159183       1  159180  159186       2  159171
  159180       6  159165  159171      16  159225  159228       1  159225  159231
       2  159216  159219      17  159216  159222      17  159207  159216      19
  159198  159207      36  159192  159198      20  159192  159225       6  159186
  159192      16  159270  159273       1  159270  159276       2  159261  159264
      17  159261  159267      17  159252  159261      19  159243  159252      36
  159237  159243      20  159237  159270       6  159231  159237      16  159291
  159294       1  159291  159297       2  159282  159291       6  159276  159282
      16  159348  159351       1  159348  159354       2  159318  159324      22
  159318  159336      22  159309  159318      31  159303  159309      20  159303
  159348       6  159297  159303      16  159390  159393       1  159390  159396
       2  159366  159372      22  159366  159384      40  159360  159366      23
  159360  159390       6  159354  159360      16  159447  159450       1  159447
  159453       2  159417  159423      22  159417  159435      22  159408  159417
      31  159402  159408      20  159402  159447       6  159396  159402      16
  159489  159492       1  159489  159495       2  159474  159477       1  159474
  159480       2  159465  159474      37  159459  159465      20  159459  159489
       6  159453  159459      16  159546  159549       1  159546  159552       2
  159516  159522      22  159516  159534      22  159507  159516      31  159501
  159507      20  159501  159546       6  159495  159501      16  159591  159594
       1  159591  159597       2  159582  159585      17  159582  159588      17
  159573  159582      19  159564  159573      36  159558  159564      20  159558
  159591       6  159552  159558      16  159627  159630       1  159627  159633
       2  159618  159621      17  159618  159624      17  159609  159618      19
  159603  159609      20  159603  159627       6  159597  159603      16  159675
  159678       1  159675  159681       2  159645  159651      22  159645  159663
      22  159639  159645      23  159639  159675       6  159633  159639      16
  159726  159729       1  159726  159732       2  159711  159714       1  159711
  159717       2  159702  159711      37  159693  159702      36  159687  159693
      20  159687  159726       6  159681  159687      16  159768  159771       1
  159768  159774       2  159762  159768       6  159753  159762       5  159744
  159753      41  159735  159744      41  159732  159735      42  159732  159762
      16  159819  159822       1  159819  159825       2  159807  159813      51
  159801  159807      60  159798  159801      61  159795  159798      62  159795
  159813      63  159786  159795      64  159780  159786       5  159780  159819
       6  159774  159780      16  159855  159858       1  159855  159861       2
  159846  159849      17  159846  159852      17  159837  159846      19  159831
  159837      20  159831  159855       6  159825  159831      16  159912  159915
       1  159912  159918       2  159882  159888      22  159882  159900      22
  159873  159882      31  159867  159873      20  159867  159912       6  159861
  159867      16  159933  159936       1  159933  159939       2  159924  159933
       6  159918  159924      16  159999  160002       1  159999  160005       2
  159978  159987      10  159969  159978      12  159960  159969      12  159951
  159960      12  159945  159951      14  159945  159999       6  159939  159945
      16  160047  160050       1  160047  160053       2  160017  160023      22
  160017  160035      22  160011  160017      23  160011  160047       6  160005
  160011      16  160068  160071       1  160068  160074       2  160059  160068
       6  160053  160059      16  160113  160116       1  160113  160119       2
  160104  160107      17  160104  160110      17  160095  160104      19  160086
  160095      36  160080  160086      20  160080  160113       6  160074  160080
      16  160161  160164       1  160161  160167       2  160131  160137      22
  160131  160149      22  160125  160131      23  160125  160161       6  160119
  160125      16  160218  160221       1  160218  160224       2  160197  160206
      43  160179  160185      22  160179  160197      31  160173  160179      23
  160173  160218       6  160167  160173      16  160266  160269       1  160266
  160272       2  160236  160242      22  160236  160254      22  160230  160236
      23  160230  160266       6  160224  160230      16  160308  160311       1
  160308  160314       2  160284  160290      22  160284  160302      40  160278
  160284      23  160278  160308       6  160272  160278      16  160374  160377
       1  160374  160380       2  160353  160362      10  160344  160353      12
  160335  160344      12  160326  160335      12  160320  160326      14  160320
  160374       6  160314  160320      16  160410  160413       1  160410  160416
       2  160401  160404      17  160401  160407      17  160392  160401      19
  160386  160392      20  160386  160410       6  160380  160386      16  160446
  160449       1  160446  160452       2  160437  160440      17  160437  160443
      17  160428  160437      19  160422  160428      20  160422  160446       6
  160416  160422      16  160476  160479       1  160476  160482       2  160458
  160464       5  160458  160476       6  160452  160458      16  160527  160530
       1  160527  160533       2  160512  160515      33  160503  160512      35
  160494  160503      36  160488  160494      20  160488  160527       6  160482
  160488      16  160584  160587       1  160584  160590       2  160554  160560
      22  160554  160572      22  160545  160554      31  160539  160545      20
  160539  160584       6  160533  160539      16  160641  160644       1  160641
  160647       2  160611  160617      22  160611  160629      22  160602  160611
      31  160596  160602      20  160596  160641       6  160590  160596      16
  160707  160710       1  160707  160713       2  160686  160695      10  160677
  160686      12  160668  160677      12  160659  160668      12  160653  160659
      14  160653  160707       6  160647  160653      16  160728  160731       1
  160728  160734       2  160719  160728       6  160713  160719      16  160794
  160797       1  160794  160800       2  160773  160782      10  160764  160773
      12  160755  160764      12  160746  160755      12  160740  160746      14
  160740  160794       6  160734  160740      16  160815  160818       1  160815
  160821       2  160806  160815       6  160800  160806      16  160851  160854
       1  160851  160857       2  160842  160845      17  160842  160848      17
  160833  160842      19  160827  160833      20  160827  160851       6  160821
  160827      16  160917  160920       1  160917  160923       2  160896  160905
      10  160887  160896      12  160878  160887      12  160869  160878      12
  160863  160869      14  160863  160917       6  160857  160863      16  160947
  160950       1  160947  160953       2  160929  160935       5  160929  160947
       6  160923  160929      16  160998  161001       1  160998  161004       2
  160983  160986       1  160983  160989       2  160974  160983      37  160965
  160974      36  160959  160965      20  160959  160998       6  160953  160959
      16  161055  161058       1  161055  161061       2  161034  161043      43
  161016  161022      22  161016  161034      31  161010  161016      23  161010
  161055       6  161004  161010      16  161100  161103       1  161100  161106
       2  161091  161094      17  161091  161097      17  161082  161091      19
  161073  161082      36  161067  161073      20  161067  161100       6  161061
  161067      16  161166  161169       1  161166  161172       2  161145  161154
      10  161136  161145      12  161127  161136      12  161118  161127      12
  161112  161118      14  161112  161166       6  161106  161112      16  161238
  161241       1  161238  161244       2  161217  161220      28  161217  161229
      28  161211  161217      28  161202  161211      30  161193  161202      12
  161184  161193      12  161178  161184      14  161178  161238       6  161172
  161178      16  161295  161298       1  161295  161301       2  161274  161283
      43  161256  161262      22  161256  161274      31  161250  161256      23
  161250  161295       6  161244  161250      16  161346  161349       1  161346
  161352       2  161331  161334       1  161331  161337       2  161322  161331
      37  161313  161322      36  161307  161313      20  161307  161346       6
  161301  161307      16  161391  161394       1  161391  161397       2  161382
  161385      17  161382  161388      17  161373  161382      19  161364  161373
      36  161358  161364      20  161358  161391       6  161352  161358      16
  161448  161451       1  161448  161454       2  161427  161436      43  161409
  161415      22  161409  161427      31  161403  161409      23  161403  161448
       6  161397  161403      16  161505  161508       1  161505  161511       2
  161484  161493      43  161466  161472      22  161466  161484      31  161460
  161466      23  161460  161505       6  161454  161460      16  161550  161553
       1  161550  161556       2  161541  161544      17  161541  161547      17
  161532  161541      19  161523  161532      36  161517  161523      20  161517
  161550       6  161511  161517      16  161601  161604       1  161601  161607
       2  161586  161589       1  161586  161592       2  161577  161586      37
  161568  161577      36  161562  161568      20  161562  161601       6  161556
  161562      16  161658  161661       1  161658  161664       2  161628  161634
      22  161628  161646      22  161619  161628      31  161613  161619      20
  161613  161658       6  161607  161613      16  161694  161697       1  161694
  161700       2  161685  161688      17  161685  161691      17  161676  161685
      19  161670  161676      20  161670  161694       6  161664  161670      16
  161742  161745       1  161742  161748       2  161712  161718      22  161712
  161730      22  161706  161712      23  161706  161742       6  161700  161706
      16  161784  161787       1  161784  161790       2  161760  161766      22
  161760  161778      40  161754  161760      23  161754  161784       6  161748
  161754      16  161826  161829       1  161826  161832       2  161802  161808
      22  161802  161820      40  161796  161802      23  161796  161826       6
  161790  161796      16  161859  161862       1  161859  161865       2  161844
  161853      44  161838  161844      20  161838  161859       6  161832  161838
      16  161904  161907       1  161904  161910       2  161895  161898      17
  161895  161901      17  161886  161895      19  161877  161886      36  161871
  161877      20  161871  161904       6  161865  161871      16  161967  161970
       1  161967  161973       2  161955  161961      25  161946  161949      55
  161946  161955      56  161940  161946      56  161934  161940      25  161931
  161934      25  161931  161961      25  161922  161931      26  161916  161922
       5  161916  161967       6  161910  161916      16  162012  162015       1
  162012  162018       2  162003  162006      17  162003  162009      17  161994
  162003      19  161985  161994      36  161979  161985      20  161979  162012
       6  161973  161979      16  162078  162081       1  162078  162084       2
  162057  162066      10  162048  162057      12  162039  162048      12  162030
  162039      12  162024  162030      14  162024  162078       6  162018  162024
      16  162123  162126       1  162123  162129       2  162114  162117      17
  162114  162120      17  162105  162114      19  162096  162105      36  162090
  162096      20  162090  162123       6  162084  162090      16  162189  162192
       1  162189  162195       2  162168  162177      10  162159  162168      12
  162150  162159      12  162141  162150      12  162135  162141      14  162135
  162189       6  162129  162135      16  162246  162249       1  162246  162252
       2  162216  162222      22  162216  162234      22  162207  162216      31
  162201  162207      20  162201  162246       6  162195  162201      16  162288
  162291       1  162288  162294       2  162273  162276       1  162273  162279
       2  162264  162273      37  162258  162264      20  162258  162288       6
  162252  162258      16  162333  162336       1  162333  162339       2  162324
  162327      17  162324  162330      17  162315  162324      19  162306  162315
      36  162300  162306      20  162300  162333       6  162294  162300      16
  162405  162408       1  162405  162411       2  162384  162387      28  162384
  162396      28  162378  162384      28  162369  162378      30  162360  162369
      12  162351  162360      12  162345  162351      14  162345  162405       6
  162339  162345      16  162462  162465       1  162462  162468       2  162432
  162438      22  162432  162450      22  162423  162432      31  162417  162423
      20  162417  162462       6  162411  162417      16  162492  162495       1
  162492  162498       2  162474  162480       5  162474  162492       6  162468
  162474      16  162558  162561       1  162558  162564       2  162537  162546
      10  162528  162537      12  162519  162528      12  162510  162519      12
  162504  162510      14  162504  162558       6  162498  162504      16  162615
  162618       1  162615  162621       2  162585  162591      22  162585  162603
      22  162576  162585      31  162570  162576      20  162570  162615       6
  162564  162570      16  162648  162651       1  162648  162654       2  162633
  162642      44  162627  162633      20  162627  162648       6  162621  162627
      16  162684  162687       1  162684  162690       2  162675  162678      17
  162675  162681      17  162666  162675      19  162660  162666      20  162660
  162684       6  162654  162660      16  162705  162708       1  162705  162711
       2  162696  162705       6  162690  162696      16  162753  162756       1
  162753  162759       2  162723  162729      22  162723  162741      22  162717
  162723      23  162717  162753       6  162711  162717      16  162783  162786
       1  162783  162789       2  162765  162771       5  162765  162783       6
  162759  162765      16  162831  162834       1  162831  162837       2  162801
  162807      22  162801  162819      22  162795  162801      23  162795  162831
       6  162789  162795      16  162888  162891       1  162888  162894       2
  162858  162864      22  162858  162876      22  162849  162858      31  162843
  162849      20  162843  162888       6  162837  162843      16  162954  162957
       1  162954  162960       2  162933  162942      10  162924  162933      12
  162915  162924      12  162906  162915      12  162900  162906      14  162900
  162954       6  162894  162900      16  163002  163005       1  163002  163008
       2  162972  162978      22  162972  162990      22  162966  162972      23
  162966  163002       6  162960  162966      16  163023  163026       1  163023
  163029       2  163014  163023       6  163008  163014      16  163044  163047
       1  163044  163050       2  163035  163044       6  163029  163035      16
  163086  163089       1  163086  163092       2  163062  163068      22  163062
  163080      40  163056  163062      23  163056  163086       6  163050  163056
      16  163119  163122       1  163119  163125       2  163104  163113      44
  163098  163104      20  163098  163119       6  163092  163098      16  163155
  163158       1  163155  163161       2  163146  163149      17  163146  163152
      17  163137  163146      19  163131  163137      20  163131  163155       6
  163125  163131      16  163203  163206       1  163203  163209       2  163173
  163179      22  163173  163191      22  163167  163173      23  163167  163203
       6  163161  163167      16  163248  163251       1  163248  163254       2
  163239  163242      17  163239  163245      17  163230  163239      19  163221
  163230      36  163215  163221      20  163215  163248       6  163209  163215
      16  163296  163299       1  163296  163302       2  163266  163272      22
  163266  163284      22  163260  163266      23  163260  163296       6  163254
  163260      16  163338  163341       1  163338  163344       2  163323  163326
       1  163323  163329       2  163314  163323      37  163308  163314      20
  163308  163338       6  163302  163308      16  163383  163386       1  163383
  163389       2  163374  163377      17  163374  163380      17  163365  163374
      19  163356  163365      36  163350  163356      20  163350  163383       6
  163344  163350      16  163449  163452       1  163449  163455       2  163428
  163437      10  163419  163428      12  163410  163419      12  163401  163410
      12  163395  163401      14  163395  163449       6  163389  163395      16
  163515  163518       1  163515  163521       2  163494  163503      10  163485
  163494      12  163476  163485      12  163467  163476      12  163461  163467
      14  163461  163515       6  163455  163461      16  163551  163554       1
  163551  163557       2  163542  163545      17  163542  163548      17  163533
  163542      19  163527  163533      20  163527  163551       6  163521  163527
      16  163623  163626       1  163623  163629       2  163602  163605      28
  163602  163614      28  163596  163602      28  163587  163596      30  163578
  163587      12  163569  163578      12  163563  163569      14  163563  163623
       6  163557  163563      16  163671  163674       1  163671  163677       2
  163641  163647      22  163641  163659      22  163635  163641      23  163635
  163671       6  163629  163635      16  163713  163716       1  163713  163719
       2  163689  163695      22  163689  163707      40  163683  163689      23
  163683  163713       6  163677  163683      16  163749  163752       1  163749
  163755       2  163740  163743      17  163740  163746      17  163731  163740
      19  163725  163731      20  163725  163749       6  163719  163725      16
  163779  163782       1  163779  163785       2  163761  163767       5  163761
  163779       6  163755  163761      16  163836  163839       1  163836  163842
       2  163806  163812      22  163806  163824      22  163797  163806      31
  163791  163797      20  163791  163836       6  163785  163791      16  163878
  163881       1  163878  163884       2  163863  163866       1  163863  163869
       2  163854  163863      37  163848  163854      20  163848  163878       6
  163842  163848      16  163908  163911       1  163908  163914       2  163890
  163896       5  163890  163908       6  163884  163890      16  163950  163953
       1  163950  163956       2  163926  163932      22  163926  163944      40
  163920  163926      23  163920  163950       6  163914  163920      16  164022
  164025       1  164022  164028       2  164001  164004      28  164001  164013
      28  163995  164001      28  163986  163995      30  163977  163986      12
  163968  163977      12  163962  163968      14  163962  164022       6  163956
  163962      16  164052  164055       1  164052  164058       2  164034  164040
       5  164034  164052       6  164028  164034      16  164082  164085       1
  164082  164088       2  164064  164070       5  164064  164082       6  164058
  164064      16  164130  164133       1  164130  164136       2  164100  164106
      22  164100  164118      22  164094  164100      23  164094  164130       6
  164088  164094      16  164175  164178       1  164175  164181       2  164166
  164169      17  164166  164172      17  164157  164166      19  164148  164157
      36  164142  164148      20  164142  164175       6  164136  164142      16
  164220  164223       1  164220  164226       2  164211  164214      17  164211
  164217      17  164202  164211      19  164193  164202      36  164187  164193
      20  164187  164220       6  164181  164187      16  164241  164244       1
  164241  164247       2  164232  164241       6  164226  164232      16  164298
  164301       1  164298  164304       2  164277  164286      43  164259  164265
      22  164259  164277      31  164253  164259      23  164253  164298       6
  164247  164253      16  164346  164349       1  164346  164352       2  164316
  164322      22  164316  164334      22  164310  164316      23  164310  164346
       6  164304  164310      16  164403  164406       1  164403  164409       2
  164373  164379      22  164373  164391      22  164364  164373      31  164358
  164364      20  164358  164403       6  164352  164358      16  164424  164427
       1  164424  164430       2  164415  164424       6  164409  164415      16
  164445  164448       1  164445  164451       2  164436  164445       6  164430
  164436      16  164466  164469       1  164466  164472       2  164457  164466
       6  164451  164457      16  164499  164502       1  164499  164505       2
  164484  164493      58  164478  164484      20  164478  164499       6  164472
  164478      16  164529  164532       1  164529  164535       2  164511  164517
       5  164511  164529       6  164505  164511      16  164586  164589       1
  164586  164592       2  164556  164562      22  164556  164574      22  164547
  164556      31  164541  164547      20  164541  164586       6  164535  164541
      16  164643  164646       1  164643  164649       2  164613  164619      22
  164613  164631      22  164604  164613      31  164598  164604      20  164598
  164643       6  164592  164598      16  164715  164718       1  164715  164721
       2  164694  164697      28  164694  164706      28  164688  164694      28
  164679  164688      30  164670  164679      12  164661  164670      12  164655
  164661      14  164655  164715       6  164649  164655      16  164748  164751
       1  164748  164754       2  164733  164742      58  164727  164733      20
  164727  164748       6  164721  164727      16  164805  164808       1  164805
  164811       2  164784  164793      43  164766  164772      22  164766  164784
      31  164760  164766      23  164760  164805       6  164754  164760      16
  164847  164850       1  164847  164853       2  164841  164847       6  164832
  164841       5  164823  164832      41  164814  164823      41  164811  164814
      42  164811  164841      16  164877  164880       1  164877  164883       2
  164859  164865       5  164859  164877       6  164853  164859      16  164934
  164937       1  164934  164940       2  164904  164910      22  164904  164922
      22  164895  164904      31  164889  164895      20  164889  164934       6
  164883  164889      16  164970  164973       1  164970  164976       2  164961
  164964      17  164961  164967      17  164952  164961      19  164946  164952
      20  164946  164970       6  164940  164946      16  165003  165006       1
  165003  165009       2  164988  164997      44  164982  164988      20  164982
  165003       6  164976  164982      16  165060  165063       1  165060  165066
       2  165030  165036      22  165030  165048      22  165021  165030      31
  165015  165021      20  165015  165060       6  165009  165015      16  165102
  165105       1  165102  165108       2  165078  165084      22  165078  165096
      40  165072  165078      23  165072  165102       6  165066  165072      16
  165144  165147       1  165144  165150       2  165138  165144       6  165129
  165138       5  165120  165129      41  165111  165120      41  165108  165111
      42  165108  165138      16  165174  165177       1  165174  165180       2
  165156  165162       5  165156  165174       6  165150  165156      16  165216
  165219       1  165216  165222       2  165201  165204       1  165201  165207
       2  165192  165201      37  165186  165192      20  165186  165216       6
  165180  165186      16  165261  165264       1  165261  165267       2  165252
  165255      17  165252  165258      17  165243  165252      19  165234  165243
      36  165228  165234      20  165228  165261       6  165222  165228      16
  165297  165300       1  165297  165303       2  165288  165291      17  165288
  165294      17  165279  165288      19  165273  165279      20  165273  165297
       6  165267  165273      16  165348  165351       1  165348  165354       2
  165333  165336       1  165333  165339       2  165324  165333      37  165315
  165324      36  165309  165315      20  165309  165348       6  165303  165309
      16  165414  165417       1  165414  165420       2  165393  165402      10
  165384  165393      12  165375  165384      12  165366  165375      12  165360
  165366      14  165360  165414       6  165354  165360      16  165471  165474
       1  165471  165477       2  165450  165459      43  165432  165438      22
  165432  165450      31  165426  165432      23  165426  165471       6  165420
  165426      16  165492  165495       1  165492  165498       2  165483  165492
       6  165477  165483      16  165549  165552       1  165549  165555       2
  165528  165537      43  165510  165516      22  165510  165528      31  165504
  165510      23  165504  165549       6  165498  165504      16  165594  165597
       1  165594  165600       2  165585  165588      17  165585  165591      17
  165576  165585      19  165567  165576      36  165561  165567      20  165561
  165594       6  165555  165561      16  165651  165654       1  165651  165657
       2  165630  165639      43  165612  165618      22  165612  165630      31
  165606  165612      23  165606  165651       6  165600  165606      16  165708
  165711       1  165708  165714       2  165687  165696      43  165669  165675
      22  165669  165687      31  165663  165669      23  165663  165708       6
  165657  165663      16  165774  165777       1  165774  165780       2  165753
  165762      10  165744  165753      12  165735  165744      12  165726  165735
      12  165720  165726      14  165720  165774       6  165714  165720      16
  165846  165849       1  165846  165852       2  165825  165828      28  165825
  165837      28  165819  165825      28  165810  165819      30  165801  165810
      12  165792  165801      12  165786  165792      14  165786  165846       6
  165780  165786      16  165888  165891       1  165888  165894       2  165864
  165870      22  165864  165882      40  165858  165864      23  165858  165888
       6  165852  165858      16  165945  165948       1  165945  165951       2
  165915  165921      22  165915  165933      22  165906  165915      31  165900
  165906      20  165900  165945       6  165894  165900      16  166011  166014
       1  166011  166017       2  165990  165999      10  165981  165990      12
  165972  165981      12  165963  165972      12  165957  165963      14  165957
  166011       6  165951  165957      16  166068  166071       1  166068  166074
       2  166047  166056      43  166029  166035      22  166029  166047      31
  166023  166029      23  166023  166068       6  166017  166023      16  166110
  166113       1  166110  166116       2  166104  166110       6  166095  166104
       5  166086  166095      41  166077  166086      41  166074  166077      42
  166074  166104      16  166140  166143       1  166140  166146       2  166122
  166128       5  166122  166140       6  166116  166122      16  166191  166194
       1  166191  166197       2  166176  166179      33  166167  166176      35
  166158  166167      36  166152  166158      20  166152  166191       6  166146
  166152      16  166233  166236       1  166233  166239       2  166209  166215
      22  166209  166227      40  166203  166209      23  166203  166233       6
  166197  166203      16  166290  166293       1  166290  166296       2  166269
  166278      43  166251  166257      22  166251  166269      31  166245  166251
      23  166245  166290       6  166239  166245      16  166320  166323       1
  166320  166326       2  166302  166308       5  166302  166320       6  166296
  166302      16  166386  166389       1  166386  166392       2  166365  166374
      10  166356  166365      12  166347  166356      12  166338  166347      12
  166332  166338      14  166332  166386       6  166326  166332      16  166428
  166431       1  166428  166434       2  166413  166416       1  166413  166419
       2  166404  166413      37  166398  166404      20  166398  166428       6
  166392  166398      16  166458  166461       1  166458  166464       2  166440
  166446       5  166440  166458       6  166434  166440      16  166479  166482
       1  166479  166485       2  166470  166479       6  166464  166470      16
  166527  166530       1  166527  166533       2  166497  166503      22  166497
  166515      22  166491  166497      23  166491  166527       6  166485  166491
      16  166572  166575       1  166572  166578       2  166563  166566      17
  166563  166569      17  166554  166563      19  166545  166554      36  166539
  166545      20  166539  166572       6  166533  166539      16  166593  166596
       1  166593  166599       2  166584  166593       6  166578  166584      16
  166626  166629       1  166626  166632       2  166611  166620      44  166605
  166611      20  166605  166626       6  166599  166605      16  166683  166686
       1  166683  166689       2  166653  166659      22  166653  166671      22
  166644  166653      31  166638  166644      20  166638  166683       6  166632
  166638      16  166740  166743       1  166740  166746       2  166719  166728
      43  166701  166707      22  166701  166719      31  166695  166701      23
  166695  166740       6  166689  166695      16  166788  166791       1  166788
  166794       2  166758  166764      22  166758  166776      22  166752  166758
      23  166752  166788       6  166746  166752      16  166833  166836       1
  166833  166839       2  166824  166827      17  166824  166830      17  166815
  166824      19  166806  166815      36  166800  166806      20  166800  166833
       6  166794  166800      16  166899  166902       1  166899  166905       2
  166878  166887      10  166869  166878      12  166860  166869      12  166851
  166860      12  166845  166851      14  166845  166899       6  166839  166845
      16  166956  166959       1  166956  166962       2  166935  166944      43
  166917  166923      22  166917  166935      31  166911  166917      23  166911
  166956       6  166905  166911      16  167007  167010       1  167007  167013
       2  166992  166995      33  166983  166992      35  166974  166983      36
  166968  166974      20  166968  167007       6  166962  166968      16  167058
  167061       1  167058  167064       2  167043  167046       1  167043  167049
       2  167034  167043      37  167025  167034      36  167019  167025      20
  167019  167058       6  167013  167019      16  167091  167094       1  167091
  167097       2  167076  167085      44  167070  167076      20  167070  167091
       6  167064  167070      16  167124  167127       1  167124  167130       2
  167109  167118      44  167103  167109      20  167103  167124       6  167097
  167103      16  167157  167160       1  167157  167163       2  167142  167151
      44  167136  167142      20  167136  167157       6  167130  167136      16
  167202  167205       1  167202  167208       2  167193  167196      17  167193
  167199      17  167184  167193      19  167175  167184      36  167169  167175
      20  167169  167202       6  167163  167169      16  167250  167253       1
  167250  167256       2  167220  167226      22  167220  167238      22  167214
  167220      23  167214  167250       6  167208  167214      16  167271  167274
       1  167271  167277       2  167262  167271       6  167256  167262      16
  167334  167337       1  167334  167340       2  167322  167328      25  167313
  167316      55  167313  167322      56  167307  167313      56  167301  167307
      25  167298  167301      25  167298  167328      25  167289  167298      26
  167283  167289       5  167283  167334       6  167277  167283      16  167370
  167373       1  167370  167376       2  167361  167364      17  167361  167367
      17  167352  167361      19  167346  167352      20  167346  167370       6
  167340  167346      16  167400  167403       1  167400  167406       2  167382
  167388       5  167382  167400       6  167376  167382      16  167451  167454
       1  167451  167457       2  167436  167439      33  167427  167436      35
  167418  167427      36  167412  167418      20  167412  167451       6  167406
  167412      16  167481  167484       1  167481  167487       2  167463  167469
       5  167463  167481       6  167457  167463      16  167502  167505       1
  167502  167508       2  167493  167502       6  167487  167493      16  167538
  167541       1  167538  167544       2  167529  167532      17  167529  167535
      17  167520  167529      19  167514  167520      20  167514  167538       6
  167508  167514      16  167598  167601       1  167598  167604       2  167586
  167592      25  167580  167586      25  167574  167580      25  167568  167574
      25  167565  167568      25  167565  167592      25  167556  167565      26
  167550  167556       5  167550  167598       6  167544  167550      16  167646
  167649       1  167646  167652       2  167616  167622      22  167616  167634
      22  167610  167616      23  167610  167646       6  167604  167610      16
  167688  167691       1  167688  167694       2  167673  167676       1  167673
  167679       2  167664  167673      37  167658  167664      20  167658  167688
       6  167652  167658      16  167739  167742       1  167739  167745       2
  167724  167727      33  167715  167724      35  167706  167715      36  167700
  167706      20  167700  167739       6  167694  167700      16  167787  167790
       1  167787  167793       2  167757  167763      22  167757  167775      22
  167751  167757      23  167751  167787       6  167745  167751      16  167832
  167835       1  167832  167838       2  167823  167826      17  167823  167829
      17  167814  167823      19  167805  167814      36  167799  167805      20
  167799  167832       6  167793  167799      16  167898  167901       1  167898
  167904       2  167877  167886      10  167868  167877      12  167859  167868
      12  167850  167859      12  167844  167850      14  167844  167898       6
  167838  167844      16  167919  167922       1  167919  167925       2  167910
  167919       6  167904  167910      16  167976  167979       1  167976  167982
       2  167955  167964      43  167937  167943      22  167937  167955      31
  167931  167937      23  167931  167976       6  167925  167931      16  168033
  168036       1  168033  168039       2  168012  168021      43  167994  168000
      22  167994  168012      31  167988  167994      23  167988  168033       6
  167982  167988      16  168069  168072       1  168069  168075       2  168060
  168063      17  168060  168066      17  168051  168060      19  168045  168051
      20  168045  168069       6  168039  168045      16  168111  168114       1
  168111  168117       2  168105  168111       6  168096  168105       5  168087
  168096      41  168078  168087      41  168075  168078      42  168075  168105
      16  168153  168156       1  168153  168159       2  168129  168135      22
  168129  168147      40  168123  168129      23  168123  168153       6  168117
  168123      16  168219  168222       1  168219  168225       2  168198  168207
      10  168189  168198      12  168180  168189      12  168171  168180      12
  168165  168171      14  168165  168219       6  168159  168165      16  168267
  168270       1  168267  168273       2  168237  168243      22  168237  168255
      22  168231  168237      23  168231  168267       6  168225  168231      16
  168315  168318       1  168315  168321       2  168285  168291      22  168285
  168303      22  168279  168285      23  168279  168315       6  168273  168279
      16  168387  168390       1  168387  168393       2  168366  168369      28
  168366  168378      28  168360  168366      28  168351  168360      30  168342
  168351      12  168333  168342      12  168327  168333      14  168327  168387
       6  168321  168327      16  168429  168432       1  168429  168435       2
  168405  168411      22  168405  168423      40  168399  168405      23  168399
  168429       6  168393  168399      16  168459  168462       1  168459  168465
       2  168441  168447       5  168441  168459       6  168435  168441      16
  168516  168519       1  168516  168522       2  168486  168492      22  168486
  168504      22  168477  168486      31  168471  168477      20  168471  168516
       6  168465  168471      16  168573  168576       1  168573  168579       2
  168543  168549      22  168543  168561      22  168534  168543      31  168528
  168534      20  168528  168573       6  168522  168528      16  168609  168612
       1  168609  168615       2  168600  168603      17  168600  168606      17
  168591  168600      19  168585  168591      20  168585  168609       6  168579
  168585      16  168639  168642       1  168639  168645       2  168621  168627
       5  168621  168639       6  168615  168621      16  168669  168672       1
  168669  168675       2  168651  168657       5  168651  168669       6  168645
  168651      16  168690  168693       1  168690  168696       2  168681  168690
       6  168675  168681      16  168738  168741       1  168738  168744       2
  168708  168714      22  168708  168726      22  168702  168708      23  168702
  168738       6  168696  168702      16  168768  168771       1  168768  168774
       2  168750  168756       5  168750  168768       6  168744  168750      16
  168801  168804       1  168801  168807       2  168786  168795      44  168780
  168786      20  168780  168801       6  168774  168780      16  168858  168861
       1  168858  168864       2  168828  168834      22  168828  168846      22
  168819  168828      31  168813  168819      20  168813  168858       6  168807
  168813      16  168915  168918       1  168915  168921       2  168885  168891
      22  168885  168903      22  168876  168885      31  168870  168876      20
  168870  168915       6  168864  168870      16  168957  168960       1  168957
  168963       2  168933  168939      22  168933  168951      40  168927  168933
      23  168927  168957       6  168921  168927      16  168999  169002       1
  168999  169005       2  168975  168981      22  168975  168993      40  168969
  168975      23  168969  168999       6  168963  168969      16  169029  169032
       1  169029  169035       2  169011  169017       5  169011  169029       6
  169005  169011      16  169074  169077       1  169074  169080       2  169065
  169068      17  169065  169071      17  169056  169065      19  169047  169056
      36  169041  169047      20  169041  169074       6  169035  169041      16
  169122  169125       1  169122  169128       2  169092  169098      22  169092
  169110      22  169086  169092      23  169086  169122       6  169080  169086
      16  169170  169173       1  169170  169176       2  169140  169146      22
  169140  169158      22  169134  169140      23  169134  169170       6  169128
  169134      16  169218  169221       1  169218  169224       2  169188  169194
      22  169188  169206      22  169182  169188      23  169182  169218       6
  169176  169182      16  169260  169263       1  169260  169266       2  169236
  169242      22  169236  169254      40  169230  169236      23  169230  169260
       6  169224  169230      16  169305  169308       1  169305  169311       2
  169296  169299      17  169296  169302      17  169287  169296      19  169278
  169287      36  169272  169278      20  169272  169305       6  169266  169272
      16  169362  169365       1  169362  169368       2  169341  169350      43
  169323  169329      22  169323  169341      31  169317  169323      23  169317
  169362       6  169311  169317      16  169404  169407       1  169404  169410
       2  169398  169404       6  169389  169398       5  169380  169389      41
  169371  169380      41  169368  169371      42  169368  169398      16  169470
  169473       1  169470  169476       2  169449  169458      10  169440  169449
      12  169431  169440      12  169422  169431      12  169416  169422      14
  169416  169470       6  169410  169416      16  169515  169518      65  169515
  169521      65  169506  169509      17  169506  169512      17  169497  169506
      19  169488  169497      36  169482  169488      20  169482  169515       6
  169476  169482      16  169641  169647      66  169629  169635      66  169629
  169641      41  169623  169626      67  169617  169623      69  169614  169617
      69  169602  169605      28  169602  169614      70  169599  169602      45
  169599  169626      71  169596  169599      72  169590  169596      74  169587
  169590      75  169587  169626      76  169581  169587      78  169581  169641
      41  169578  169581      79  169572  169578      79  169572  169629      41
  169563  169572      41  169560  169563      79  169551  169554      80  169551
  169557      80  169551  169560      81  169548  169551      81  169539  169542
      80  169539  169545      80  169539  169548      81  169536  169539      81
  169527  169530      82  169527  169533      82  169527  169536      81  169524
  169527      82  169689  169692       1  169689  169695       2  169671  169677
       5  169671  169689       6  169659  169671       8  169755  169758       1
  169755  169761       2  169734  169743      10  169725  169734      12  169716
  169725      12  169707  169716      12  169701  169707      14  169701  169755
       6  169695  169701      16  169791  169794       1  169791  169797       2
  169782  169785      17  169782  169788      17  169773  169782      19  169767
  169773      20  169767  169791       6  169761  169767      16  169839  169842
       1  169839  169845       2  169809  169815      22  169809  169827      22
  169803  169809      23  169803  169839       6  169797  169803      16  169905
  169908       1  169905  169911       2  169884  169893      10  169875  169884
      12  169866  169875      12  169857  169866      12  169851  169857      14
  169851  169905       6  169845  169851      16  169965  169968       1  169965
  169971       2  169953  169959      25  169947  169953      25  169941  169947
      25  169935  169941      25  169932  169935      25  169932  169959      25
  169923  169932      26  169917  169923       5  169917  169965       6  169911
  169917      16  169986  169989       1  169986  169992       2  169977  169986
       6  169971  169977      16  170016  170019       1  170016  170022       2
  169998  170004       5  169998  170016       6  169992  169998      16  170052
  170055       1  170052  170058       2  170043  170046      17  170043  170049
      17  170034  170043      19  170028  170034      20  170028  170052       6
  170022  170028      16  170082  170085       1  170082  170088       2  170064
  170070       5  170064  170082       6  170058  170064      16  170154  170157
       1  170154  170160       2  170133  170136      28  170133  170145      28
  170127  170133      28  170118  170127      30  170109  170118      12  170100
  170109      12  170094  170100      14  170094  170154       6  170088  170094
      16  170184  170187       1  170184  170190       2  170166  170172       5
  170166  170184       6  170160  170166      16  170241  170244       1  170241
  170247       2  170211  170217      22  170211  170229      22  170202  170211
      31  170196  170202      20  170196  170241       6  170190  170196      16
  170292  170295       1  170292  170298       2  170277  170280      33  170268
  170277      35  170259  170268      36  170253  170259      20  170253  170292
       6  170247  170253      16  170349  170352       1  170349  170355       2
  170319  170325      22  170319  170337      22  170310  170319      31  170304
  170310      20  170304  170349       6  170298  170304      16  170400  170403
       1  170400  170406       2  170385  170388       1  170385  170391       2
  170376  170385      37  170367  170376      36  170361  170367      20  170361
  170400       6  170355  170361      16  170421  170424       1  170421  170427
       2  170412  170421       6  170406  170412      16  170469  170472       1
  170469  170475       2  170439  170445      22  170439  170457      22  170433
  170439      23  170433  170469       6  170427  170433      16  170505  170508
       1  170505  170511       2  170496  170499      17  170496  170502      17
  170487  170496      19  170481  170487      20  170481  170505       6  170475
  170481      16  170562  170565       1  170562  170568       2  170532  170538
      22  170532  170550      22  170523  170532      31  170517  170523      20
  170517  170562       6  170511  170517      16  170619  170622       1  170619
  170625       2  170589  170595      22  170589  170607      22  170580  170589
      31  170574  170580      20  170574  170619       6  170568  170574      16
  170649  170652       1  170649  170655       2  170631  170637       5  170631
  170649       6  170625  170631      16  170685  170688       1  170685  170691
       2  170676  170679      17  170676  170682      17  170667  170676      19
  170661  170667      20  170661  170685       6  170655  170661      16  170715
  170718       1  170715  170721       2  170697  170703       5  170697  170715
       6  170691  170697      16  170763  170766       1  170763  170769       2
  170733  170739      22  170733  170751      22  170727  170733      23  170727
  170763       6  170721  170727      16  170793  170796       1  170793  170799
       2  170775  170781       5  170775  170793       6  170769  170775      16
  170841  170844       1  170841  170847       2  170811  170817      22  170811
  170829      22  170805  170811      23  170805  170841       6  170799  170805
      16  170883  170886       1  170883  170889       2  170859  170865      22
  170859  170877      40  170853  170859      23  170853  170883       6  170847
  170853      16  170934  170937       1  170934  170940       2  170919  170922
      33  170910  170919      35  170901  170910      36  170895  170901      20
  170895  170934       6  170889  170895      16  170955  170958       1  170955
  170961       2  170946  170955       6  170940  170946      16  170997  171000
       1  170997  171003       2  170991  170997       6  170982  170991       5
  170973  170982      41  170964  170973      41  170961  170964      42  170961
  170991      16  171063  171066       1  171063  171069       2  171042  171051
      10  171033  171042      12  171024  171033      12  171015  171024      12
  171009  171015      14  171009  171063       6  171003  171009      16  171084
  171087       1  171084  171090       2  171075  171084       6  171069  171075
      16  171156  171159       1  171156  171162       2  171135  171138      28
  171135  171147      28  171129  171135      28  171120  171129      30  171111
  171120      12  171102  171111      12  171096  171102      14  171096  171156
       6  171090  171096      16  171198  171201       1  171198  171204       2
  171174  171180      22  171174  171192      40  171168  171174      23  171168
  171198       6  171162  171168      16  171246  171249       1  171246  171252
       2  171216  171222      22  171216  171234      22  171210  171216      23
  171210  171246       6  171204  171210      16  171303  171306       1  171303
  171309       2  171282  171291      43  171264  171270      22  171264  171282
      31  171258  171264      23  171258  171303       6  171252  171258      16
  171360  171363       1  171360  171366       2  171339  171348      43  171321
  171327      22  171321  171339      31  171315  171321      23  171315  171360
       6  171309  171315      16  171405  171408       1  171405  171411       2
  171396  171399      17  171396  171402      17  171387  171396      19  171378
  171387      36  171372  171378      20  171372  171405       6  171366  171372
      16  171456  171459       1  171456  171462       2  171441  171444       1
  171441  171447       2  171432  171441      37  171423  171432      36  171417
  171423      20  171417  171456       6  171411  171417      16  171489  171492
       1  171489  171495       2  171474  171483      44  171468  171474      20
  171468  171489       6  171462  171468      16  171561  171564       1  171561
  171567       2  171552  171558      45  171546  171552      25  171540  171546
      25  171534  171540      25  171531  171534      46  171531  171558      47
  171525  171531      49  171519  171525      51  171516  171519      52  171516
  171558      53  171507  171516      54  171501  171507       5  171501  171561
       6  171495  171501      16  171582  171585       1  171582  171588       2
  171573  171582       6  171567  171573      16  171615  171618       1  171615
  171621       2  171600  171609      44  171594  171600      20  171594  171615
       6  171588  171594      16  171657  171660       1  171657  171663       2
  171651  171657       6  171642  171651       5  171633  171642      41  171624
  171633      41  171621  171624      42  171621  171651      16  171723  171726
       1  171723  171729       2  171702  171711      10  171693  171702      12
  171684  171693      12  171675  171684      12  171669  171675      14  171669
  171723       6  171663  171669      16  171771  171774       1  171771  171777
       2  171741  171747      22  171741  171759      22  171735  171741      23
  171735  171771       6  171729  171735      16  171813  171816       1  171813
  171819       2  171789  171795      22  171789  171807      40  171783  171789
      23  171783  171813       6  171777  171783      16  171879  171882       1
  171879  171885       2  171858  171867      10  171849  171858      12  171840
  171849      12  171831  171840      12  171825  171831      14  171825  171879
       6  171819  171825      16  171915  171918       1  171915  171921       2
  171906  171909      17  171906  171912      17  171897  171906      19  171891
  171897      20  171891  171915       6  171885  171891      16  171936  171939
       1  171936  171942       2  171927  171936       6  171921  171927      16
  171984  171987       1  171984  171990       2  171954  171960      22  171954
  171972      22  171948  171954      23  171948  171984       6  171942  171948
      16  172026  172029       1  172026  172032       2  172002  172008      22
  172002  172020      40  171996  172002      23  171996  172026       6  171990
  171996      16  172074  172077       1  172074  172080       2  172044  172050
      22  172044  172062      22  172038  172044      23  172038  172074       6
  172032  172038      16  172104  172107       1  172104  172110       2  172086
  172092       5  172086  172104       6  172080  172086      16  172170  172173
       1  172170  172176       2  172149  172158      10  172140  172149      12
  172131  172140      12  172122  172131      12  172116  172122      14  172116
  172170       6  172110  172116      16  172203  172206       1  172203  172209
       2  172188  172197      44  172182  172188      20  172182  172203       6
  172176  172182      16  172260  172263       1  172260  172266       2  172239
  172248      43  172221  172227      22  172221  172239      31  172215  172221
      23  172215  172260       6  172209  172215      16  172296  172299       1
  172296  172302       2  172287  172290      17  172287  172293      17  172278
  172287      19  172272  172278      20  172272  172296       6  172266  172272
      16  172353  172356       1  172353  172359       2  172323  172329      22
  172323  172341      22  172314  172323      31  172308  172314      20  172308
  172353       6  172302  172308      16  172419  172422       1  172419  172425
       2  172398  172407      10  172389  172398      12  172380  172389      12
  172371  172380      12  172365  172371      14  172365  172419       6  172359
  172365      16  172455  172458       1  172455  172461       2  172446  172449
      17  172446  172452      17  172437  172446      19  172431  172437      20
  172431  172455       6  172425  172431      16  172521  172524       1  172521
  172527       2  172500  172509      10  172491  172500      12  172482  172491
      12  172473  172482      12  172467  172473      14  172467  172521       6
  172461  172467      16  172584  172587       1  172584  172590       2  172572
  172578      25  172563  172566      55  172563  172572      56  172557  172563
      56  172551  172557      25  172548  172551      25  172548  172578      25
  172539  172548      26  172533  172539       5  172533  172584       6  172527
  172533      16  172650  172653       1  172650  172656       2  172629  172638
      10  172620  172629      12  172611  172620      12  172602  172611      12
  172596  172602      14  172596  172650       6  172590  172596      16  172692
  172695       1  172692  172698       2  172677  172680       1  172677  172683
       2  172668  172677      37  172662  172668      20  172662  172692       6
  172656  172662      16  172749  172752       1  172749  172755       2  172728
  172737      43  172710  172716      22  172710  172728      31  172704  172710
      23  172704  172749       6  172698  172704      16  172770  172773       1
  172770  172776       2  172761  172770       6  172755  172761      16  172800
  172803       1  172800  172806       2  172782  172788       5  172782  172800
       6  172776  172782      16  172866  172869       1  172866  172872       2
  172845  172854      10  172836  172845      12  172827  172836      12  172818
  172827      12  172812  172818      14  172812  172866       6  172806  172812
      16  172923  172926       1  172923  172929       2  172893  172899      22
  172893  172911      22  172884  172893      31  172878  172884      20  172878
  172923       6  172872  172878      16  172971  172974       1  172971  172977
       2  172941  172947      22  172941  172959      22  172935  172941      23
  172935  172971       6  172929  172935      16  173022  173025       1  173022
  173028       2  173007  173010       1  173007  173013       2  172998  173007
      37  172989  172998      36  172983  172989      20  172983  173022       6
  172977  172983      16  173058  173061       1  173058  173064       2  173049
  173052      17  173049  173055      17  173040  173049      19  173034  173040
      20  173034  173058       6  173028  173034      16  173106  173109       1
  173106  173112       2  173076  173082      22  173076  173094      22  173070
  173076      23  173070  173106       6  173064  173070      16  173136  173139
       1  173136  173142       2  173118  173124       5  173118  173136       6
  173112  173118      16  173178  173181       1  173178  173184       2  173163
  173166       1  173163  173169       2  173154  173163      37  173148  173154
      20  173148  173178       6  173142  173148      16  173220  173223       1
  173220  173226       2  173205  173208       1  173205  173211       2  173196
  173205      37  173190  173196      20  173190  173220       6  173184  173190
      16  173262  173265       1  173262  173268       2  173238  173244      22
  173238  173256      40  173232  173238      23  173232  173262       6  173226
  173232      16  173304  173307       1  173304  173310       2  173289  173292
       1  173289  173295       2  173280  173289      37  173274  173280      20
  173274  173304       6  173268  173274      16  173349  173352       1  173349
  173355       2  173340  173343      17  173340  173346      17  173331  173340
      19  173322  173331      36  173316  173322      20  173316  173349       6
  173310  173316      16  173394  173397       1  173394  173400       2  173385
  173388      17  173385  173391      17  173376  173385      19  173367  173376
      36  173361  173367      20  173361  173394       6  173355  173361      16
  173424  173427       1  173424  173430       2  173406  173412       5  173406
  173424       6  173400  173406      16  173445  173448       1  173445  173451
       2  173436  173445       6  173430  173436      16  173481  173484       1
  173481  173487       2  173472  173475      17  173472  173478      17  173463
  173472      19  173457  173463      20  173457  173481       6  173451  173457
      16  173502  173505       1  173502  173508       2  173493  173502       6
  173487  173493      16  173544  173547       1  173544  173550       2  173520
  173526      22  173520  173538      40  173514  173520      23  173514  173544
       6  173508  173514      16  173586  173589       1  173586  173592       2
  173562  173568      22  173562  173580      40  173556  173562      23  173556
  173586       6  173550  173556      16  173628  173631       1  173628  173634
       2  173604  173610      22  173604  173622      40  173598  173604      23
  173598  173628       6  173592  173598      16  173658  173661       1  173658
  173664       2  173640  173646       5  173640  173658       6  173634  173640
      16  173700  173703       1  173700  173706       2  173676  173682      22
  173676  173694      40  173670  173676      23  173670  173700       6  173664
  173670      16  173748  173751       1  173748  173754       2  173718  173724
      22  173718  173736      22  173712  173718      23  173712  173748       6
  173706  173712      16  173805  173808       1  173805  173811       2  173775
  173781      22  173775  173793      22  173766  173775      31  173760  173766
      20  173760  173805       6  173754  173760      16  173835  173838       1
  173835  173841       2  173817  173823       5  173817  173835       6  173811
  173817      16  173907  173910       1  173907  173913       2  173886  173889
      28  173886  173898      28  173880  173886      28  173871  173880      30
  173862  173871      12  173853  173862      12  173847  173853      14  173847
  173907       6  173841  173847      16  173940  173943       1  173940  173946
       2  173925  173934      44  173919  173925      20  173919  173940       6
  173913  173919      16  173997  174000       1  173997  174003       2  173976
  173985      43  173958  173964      22  173958  173976      31  173952  173958
      23  173952  173997       6  173946  173952      16  174027  174030       1
  174027  174033       2  174009  174015       5  174009  174027       6  174003
  174009      16  174093  174096       1  174093  174099       2  174072  174081
      10  174063  174072      12  174054  174063      12  174045  174054      12
  174039  174045      14  174039  174093       6  174033  174039      16  174138
  174141       1  174138  174144       2  174129  174132      17  174129  174135
      17  174120  174129      19  174111  174120      36  174105  174111      20
  174105  174138       6  174099  174105      16  174159  174162       1  174159
  174165       2  174150  174159       6  174144  174150      16  174219  174222
       1  174219  174225       2  174207  174213      25  174201  174207      25
  174195  174201      25  174189  174195      25  174186  174189      25  174186
  174213      25  174177  174186      26  174171  174177       5  174171  174219
       6  174165  174171      16  174264  174267       1  174264  174270       2
  174255  174258      17  174255  174261      17  174246  174255      19  174237
  174246      36  174231  174237      20  174231  174264       6  174225  174231
      16  174330  174333       1  174330  174336       2  174309  174318      10
  174300  174309      12  174291  174300      12  174282  174291      12  174276
  174282      14  174276  174330       6  174270  174276      16  174387  174390
       1  174387  174393       2  174366  174375      43  174348  174354      22
  174348  174366      31  174342  174348      23  174342  174387       6  174336
  174342      16  174420  174423       1  174420  174426       2  174405  174414
      44  174399  174405      20  174399  174420       6  174393  174399      16
  174486  174489       1  174486  174492       2  174465  174474      10  174456
  174465      12  174447  174456      12  174438  174447      12  174432  174438
      14  174432  174486       6  174426  174432      16  174507  174510       1
  174507  174513       2  174498  174507       6  174492  174498      16  174537
  174540       1  174537  174543       2  174519  174525       5  174519  174537
       6  174513  174519      16  174579  174582       1  174579  174585       2
  174564  174567       1  174564  174570       2  174555  174564      37  174549
  174555      20  174549  174579       6  174543  174549      16  174621  174624
       1  174621  174627       2  174615  174621       6  174606  174615       5
  174597  174606      41  174588  174597      41  174585  174588      42  174585
  174615      16  174669  174672       1  174669  174675       2  174639  174645
      22  174639  174657      22  174633  174639      23  174633  174669       6
  174627  174633      16  174714  174717       1  174714  174720       2  174705
  174708      17  174705  174711      17  174696  174705      19  174687  174696
      36  174681  174687      20  174681  174714       6  174675  174681      16
  174771  174774       1  174771  174777       2  174750  174759      43  174732
  174738      22  174732  174750      31  174726  174732      23  174726  174771
       6  174720  174726      16  174843  174846       1  174843  174849       2
  174822  174825      28  174822  174834      28  174816  174822      28  174807
  174816      30  174798  174807      12  174789  174798      12  174783  174789
      14  174783  174843       6  174777  174783      16  174915  174918       1
  174915  174921       2  174894  174897      28  174894  174906      28  174888
  174894      28  174879  174888      30  174870  174879      12  174861  174870
      12  174855  174861      14  174855  174915       6  174849  174855      16
  174936  174939       1  174936  174942       2  174927  174936       6  174921
  174927      16  174984  174987       1  174984  174990       2  174954  174960
      22  174954  174972      22  174948  174954      23  174948  174984       6
  174942  174948      16  175035  175038       1  175035  175041       2  175020
  175023      33  175011  175020      35  175002  175011      36  174996  175002
      20  174996  175035       6  174990  174996      16  175092  175095       1
  175092  175098       2  175062  175068      22  175062  175080      22  175053
  175062      31  175047  175053      20  175047  175092       6  175041  175047
      16  175122  175125       1  175122  175128       2  175104  175110       5
  175104  175122       6  175098  175104      16  175170  175173       1  175170
  175176       2  175140  175146      22  175140  175158      22  175134  175140
      23  175134  175170       6  175128  175134      16  175206  175209       1
  175206  175212       2  175197  175200      17  175197  175203      17  175188
  175197      19  175182  175188      20  175182  175206       6  175176  175182
      16  175236  175239       1  175236  175242       2  175218  175224       5
  175218  175236       6  175212  175218      16  175284  175287       1  175284
  175290       2  175254  175260      22  175254  175272      22  175248  175254
      23  175248  175284       6  175242  175248      16  175341  175344       1
  175341  175347       2  175320  175329      43  175302  175308      22  175302
  175320      31  175296  175302      23  175296  175341       6  175290  175296
      16  175371  175374       1  175371  175377       2  175353  175359       5
  175353  175371       6  175347  175353      16  175416  175419       1  175416
  175422       2  175407  175410      17  175407  175413      17  175398  175407
      19  175389  175398      36  175383  175389      20  175383  175416       6
  175377  175383      16  175473  175476       1  175473  175479       2  175443
  175449      22  175443  175461      22  175434  175443      31  175428  175434
      20  175428  175473       6  175422  175428      16  175539  175542       1
  175539  175545       2  175518  175527      10  175509  175518      12  175500
  175509      12  175491  175500      12  175485  175491      14  175485  175539
       6  175479  175485      16  175605  175608       1  175605  175611       2
  175584  175593      10  175575  175584      12  175566  175575      12  175557
  175566      12  175551  175557      14  175551  175605       6  175545  175551
      16  175656  175659       1  175656  175662       2  175641  175644       1
  175641  175647       2  175632  175641      37  175623  175632      36  175617
  175623      20  175617  175656       6  175611  175617      16  175689  175692
       1  175689  175695       2  175674  175683      44  175668  175674      20
  175668  175689       6  175662  175668      16  175755  175758       1  175755
  175761       2  175734  175743      10  175725  175734      12  175716  175725
      12  175707  175716      12  175701  175707      14  175701  175755       6
  175695  175701      16  175797  175800       1  175797  175803       2  175791
  175797       6  175782  175791       5  175773  175782      41  175764  175773
      41  175761  175764      42  175761  175791      16  175845  175848       1
  175845  175851       2  175815  175821      22  175815  175833      22  175809
  175815      23  175809  175845       6  175803  175809      16  175887  175890
       1  175887  175893       2  175863  175869      22  175863  175881      40
  175857  175863      23  175857  175887       6  175851  175857      16  175929
  175932       1  175929  175935       2  175905  175911      22  175905  175923
      40  175899  175905      23  175899  175929       6  175893  175899      16
  175971  175974       1  175971  175977       2  175965  175971       6  175956
  175965       5  175947  175956      41  175938  175947      41  175935  175938
      42  175935  175965      16  176016  176019       1  176016  176022       2
  176007  176010      17  176007  176013      17  175998  176007      19  175989
  175998      36  175983  175989      20  175983  176016       6  175977  175983
      16  176061  176064       1  176061  176067       2  176052  176055      17
  176052  176058      17  176043  176052      19  176034  176043      36  176028
  176034      20  176028  176061       6  176022  176028      16  176118  176121
       1  176118  176124       2  176097  176106      43  176079  176085      22
  176079  176097      31  176073  176079      23  176073  176118       6  176067
  176073      16  176148  176151       1  176148  176154       2  176130  176136
       5  176130  176148       6  176124  176130      16  176199  176202       1
  176199  176205       2  176184  176187       1  176184  176190       2  176175
  176184      37  176166  176175      36  176160  176166      20  176160  176199
       6  176154  176160      16  176247  176250       1  176247  176253       2
  176217  176223      22  176217  176235      22  176211  176217      23  176211
  176247       6  176205  176211      16  176277  176280       1  176277  176283
       2  176259  176265       5  176259  176277       6  176253  176259      16
  176319  176322       1  176319  176325       2  176295  176301      22  176295
  176313      40  176289  176295      23  176289  176319       6  176283  176289
      16  176376  176379       1  176376  176382       2  176355  176364      43
  176337  176343      22  176337  176355      31  176331  176337      23  176331
  176376       6  176325  176331      16  176409  176412       1  176409  176415
       2  176394  176403      44  176388  176394      20  176388  176409       6
  176382  176388      16  176439  176442       1  176439  176445       2  176421
  176427       5  176421  176439       6  176415  176421      16  176481  176484
       1  176481  176487       2  176466  176469       1  176466  176472       2
  176457  176466      37  176451  176457      20  176451  176481       6  176445
  176451      16  176502  176505       1  176502  176508       2  176493  176502
       6  176487  176493      16  176538  176541       1  176538  176544       2
  176529  176532      17  176529  176535      17  176520  176529      19  176514
  176520      20  176514  176538       6  176508  176514      16  176604  176607
       1  176604  176610       2  176583  176592      10  176574  176583      12
  176565  176574      12  176556  176565      12  176550  176556      14  176550
  176604       6  176544  176550      16  176649  176652       1  176649  176655
       2  176640  176643      17  176640  176646      17  176631  176640      19
  176622  176631      36  176616  176622      20  176616  176649       6  176610
  176616      16  176706  176709       1  176706  176712       2  176685  176694
      43  176667  176673      22  176667  176685      31  176661  176667      23
  176661  176706       6  176655  176661      16  176727  176730       1  176727
  176733       2  176718  176727       6  176712  176718      16  176769  176772
       1  176769  176775       2  176754  176757       1  176754  176760       2
  176745  176754      37  176739  176745      20  176739  176769       6  176733
  176739      16  176826  176829       1  176826  176832       2  176805  176814
      43  176787  176793      22  176787  176805      31  176781  176787      23
  176781  176826       6  176775  176781      16  176883  176886       1  176883
  176889       2  176862  176871      43  176844  176850      22  176844  176862
      31  176838  176844      23  176838  176883       6  176832  176838      16
  176916  176919       1  176916  176922       2  176901  176910      44  176895
  176901      20  176895  176916       6  176889  176895      16  176952  176955
       1  176952  176958       2  176943  176946      17  176943  176949      17
  176934  176943      19  176928  176934      20  176928  176952       6  176922
  176928      16  176982  176985       1  176982  176988       2  176964  176970
       5  176964  176982       6  176958  176964      16  177033  177036       1
  177033  177039       2  177018  177021      33  177009  177018      35  177000
  177009      36  176994  177000      20  176994  177033       6  176988  176994
      16  177099  177102       1  177099  177105       2  177078  177087      10
  177069  177078      12  177060  177069      12  177051  177060      12  177045
  177051      14  177045  177099       6  177039  177045      16  177165  177168
       1  177165  177171       2  177144  177153      10  177135  177144      12
  177126  177135      12  177117  177126      12  177111  177117      14  177111
  177165       6  177105  177111      16  177213  177216       1  177213  177219
       2  177183  177189      22  177183  177201      22  177177  177183      23
  177177  177213       6  177171  177177      16  177234  177237       1  177234
  177240       2  177225  177234       6  177219  177225      16  177306  177309
       1  177306  177312       2  177285  177288      28  177285  177297      28
  177279  177285      28  177270  177279      30  177261  177270      12  177252
  177261      12  177246  177252      14  177246  177306       6  177240  177246
      16  177372  177375       1  177372  177378       2  177351  177360      10
  177342  177351      12  177333  177342      12  177324  177333      12  177318
  177324      14  177318  177372       6  177312  177318      16  177393  177396
       1  177393  177399       2  177384  177393       6  177378  177384      16
  177441  177444       1  177441  177447       2  177411  177417      22  177411
  177429      22  177405  177411      23  177405  177441       6  177399  177405
      16  177498  177501       1  177498  177504       2  177477  177486      43
  177459  177465      22  177459  177477      31  177453  177459      23  177453
  177498       6  177447  177453      16  177540  177543       1  177540  177546
       2  177516  177522      22  177516  177534      40  177510  177516      23
  177510  177540       6  177504  177510      16  177588  177591       1  177588
  177594       2  177558  177564      22  177558  177576      22  177552  177558
      23  177552  177588       6  177546  177552      16  177654  177657       1
  177654  177660       2  177633  177642      10  177624  177633      12  177615
  177624      12  177606  177615      12  177600  177606      14  177600  177654
       6  177594  177600      16  177690  177693       1  177690  177696       2
  177681  177684      17  177681  177687      17  177672  177681      19  177666
  177672      20  177666  177690       6  177660  177666      16  177711  177714
       1  177711  177717       2  177702  177711       6  177696  177702      16
  177777  177780       1  177777  177783       2  177756  177765      10  177747
  177756      12  177738  177747      12  177729  177738      12  177723  177729
      14  177723  177777       6  177717  177723      16  177819  177822       1
  177819  177825       2  177795  177801      22  177795  177813      40  177789
  177795      23  177789  177819       6  177783  177789      16  177876  177879
       1  177876  177882       2  177846  177852      22  177846  177864      22
  177837  177846      31  177831  177837      20  177831  177876       6  177825
  177831      16  177918  177921       1  177918  177924       2  177903  177906
       1  177903  177909       2  177894  177903      37  177888  177894      20
  177888  177918       6  177882  177888      16  177954  177957       1  177954
  177960       2  177945  177948      17  177945  177951      17  177936  177945
      19  177930  177936      20  177930  177954       6  177924  177930      16
  177999  178002       1  177999  178005       2  177990  177993      17  177990
  177996      17  177981  177990      19  177972  177981      36  177966  177972
      20  177966  177999       6  177960  177966      16  178056  178059       1
  178056  178062       2  178026  178032      22  178026  178044      22  178017
  178026      31  178011  178017      20  178011  178056       6  178005  178011
      16  178101  178104       1  178101  178107       2  178092  178095      17
  178092  178098      17  178083  178092      19  178074  178083      36  178068
  178074      20  178068  178101       6  178062  178068      16  178158  178161
       1  178158  178164       2  178137  178146      43  178119  178125      22
  178119  178137      31  178113  178119      23  178113  178158       6  178107
  178113      16  178215  178218       1  178215  178221       2  178194  178203
      43  178176  178182      22  178176  178194      31  178170  178176      23
  178170  178215       6  178164  178170      16  178260  178263       1  178260
  178266       2  178251  178254      17  178251  178257      17  178242  178251
      19  178233  178242      36  178227  178233      20  178227  178260       6
  178221  178227      16  178281  178284       1  178281  178287       2  178272
  178281       6  178266  178272      16  178332  178335       1  178332  178338
       2  178317  178320      33  178308  178317      35  178299  178308      36
  178293  178299      20  178293  178332       6  178287  178293      16  178398
  178401       1  178398  178404       2  178377  178386      10  178368  178377
      12  178359  178368      12  178350  178359      12  178344  178350      14
  178344  178398       6  178338  178344      16  178458  178461       1  178458
  178464       2  178446  178452      25  178440  178446      25  178434  178440
      25  178428  178434      25  178425  178428      25  178425  178452      25
  178416  178425      26  178410  178416       5  178410  178458       6  178404
  178410      16  178494  178497       1  178494  178500       2  178485  178488
      17  178485  178491      17  178476  178485      19  178470  178476      20
  178470  178494       6  178464  178470      16  178566  178569       1  178566
  178572       2  178545  178548      28  178545  178557      28  178539  178545
      28  178530  178539      30  178521  178530      12  178512  178521      12
  178506  178512      14  178506  178566       6  178500  178506      16  178587
  178590       1  178587  178593       2  178578  178587       6  178572  178578
      16  178650  178653       1  178650  178656       2  178638  178644      25
  178629  178632      55  178629  178638      56  178623  178629      56  178617
  178623      25  178614  178617      25  178614  178644      25  178605  178614
      26  178599  178605       5  178599  178650       6  178593  178599      16
  178707  178710       1  178707  178713       2  178686  178695      43  178668
  178674      22  178668  178686      31  178662  178668      23  178662  178707
       6  178656  178662      16  178740  178743       1  178740  178746       2
  178725  178734      44  178719  178725      20  178719  178740       6  178713
  178719      16  178782  178785       1  178782  178788       2  178776  178782
       6  178767  178776       5  178758  178767      41  178749  178758      41
  178746  178749      42  178746  178776      16  178845  178848       1  178845
  178851       2  178833  178839      25  178824  178827      55  178824  178833
      56  178818  178824      56  178812  178818      25  178809  178812      25
  178809  178839      25  178800  178809      26  178794  178800       5  178794
  178845       6  178788  178794      16  178905  178908       1  178905  178911
       2  178893  178899      25  178887  178893      25  178881  178887      25
  178875  178881      25  178872  178875      25  178872  178899      25  178863
  178872      26  178857  178863       5  178857  178905       6  178851  178857
      16  178962  178965       1  178962  178968       2  178941  178950      43
  178923  178929      22  178923  178941      31  178917  178923      23  178917
  178962       6  178911  178917      16  179004  179007       1  179004  179010
       2  178989  178992       1  178989  178995       2  178980  178989      37
  178974  178980      20  178974  179004       6  178968  178974      16  179046
  179049       1  179046  179052       2  179022  179028      22  179022  179040
      40  179016  179022      23  179016  179046       6  179010  179016      16
  179079  179082       1  179079  179085       2  179064  179073      44  179058
  179064      20  179058  179079       6  179052  179058      16  179145  179148
       1  179145  179151       2  179124  179133      10  179115  179124      12
  179106  179115      12  179097  179106      12  179091  179097      14  179091
  179145       6  179085  179091      16  179166  179169       1  179166  179172
       2  179157  179166       6  179151  179157      16  179217  179220       1
  179217  179223       2  179202  179205       1  179202  179208       2  179193
  179202      37  179184  179193      36  179178  179184      20  179178  179217
       6  179172  179178      16  179283  179286       1  179283  179289       2
  179262  179271      10  179253  179262      12  179244  179253      12  179235
  179244      12  179229  179235      14  179229  179283       6  179223  179229
      16  179316  179319       1  179316  179322       2  179301  179310      58
  179295  179301      20  179295  179316       6  179289  179295      16  179361
  179364       1  179361  179367       2  179352  179355      17  179352  179358
      17  179343  179352      19  179334  179343      36  179328  179334      20
  179328  179361       6  179322  179328      16  179421  179424       1  179421
  179427       2  179409  179415      25  179403  179409      25  179397  179403
      25  179391  179397      25  179388  179391      25  179388  179415      25
  179379  179388      26  179373  179379       5  179373  179421       6  179367
  179373      16  179472  179475       1  179472  179478       2  179457  179460
       1  179457  179463       2  179448  179457      37  179439  179448      36
  179433  179439      20  179433  179472       6  179427  179433      16  179508
  179511       1  179508  179514       2  179499  179502      17  179499  179505
      17  179490  179499      19  179484  179490      20  179484  179508       6
  179478  179484      16  179538  179541       1  179538  179544       2  179520
  179526       5  179520  179538       6  179514  179520      16  179601  179604
       1  179601  179607       2  179589  179595      25  179580  179583      55
  179580  179589      56  179574  179580      56  179568  179574      25  179565
  179568      25  179565  179595      25  179556  179565      26  179550  179556
       5  179550  179601       6  179544  179550      16  179649  179652       1
  179649  179655       2  179619  179625      22  179619  179637      22  179613
  179619      23  179613  179649       6  179607  179613      16  179706  179709
       1  179706  179712       2  179676  179682      22  179676  179694      22
  179667  179676      31  179661  179667      20  179661  179706       6  179655
  179661      16  179763  179766       1  179763  179769       2  179733  179739
      22  179733  179751      22  179724  179733      31  179718  179724      20
  179718  179763       6  179712  179718      16  179796  179799       1  179796
  179802       2  179781  179790      44  179775  179781      20  179775  179796
       6  179769  179775      16  179841  179844       1  179841  179847       2
  179832  179835      17  179832  179838      17  179823  179832      19  179814
  179823      36  179808  179814      20  179808  179841       6  179802  179808
      16  179907  179910       1  179907  179913       2  179886  179895      10
  179877  179886      12  179868  179877      12  179859  179868      12  179853
  179859      14  179853  179907       6  179847  179853      16  179973  179976
       1  179973  179979       2  179952  179961      10  179943  179952      12
  179934  179943      12  179925  179934      12  179919  179925      14  179919
  179973       6  179913  179919      16  180030  180033       1  180030  180036
       2  180009  180018      43  179991  179997      22  179991  180009      31
  179985  179991      23  179985  180030       6  179979  179985      16  180063
  180066       1  180063  180069       2  180048  180057      44  180042  180048
      20  180042  180063       6  180036  180042      16  180096  180099       1
  180096  180102       2  180081  180090      44  180075  180081      20  180075
  180096       6  180069  180075      16  180153  180156       1  180153  180159
       2  180132  180141      43  180114  180120      22  180114  180132      31
  180108  180114      23  180108  180153       6  180102  180108      16  180204
  180207       1  180204  180210       2  180189  180192       1  180189  180195
       2  180180  180189      37  180171  180180      36  180165  180171      20
  180165  180204       6  180159  180165      16  180237  180240       1  180237
  180243       2  180222  180231      44  180216  180222      20  180216  180237
       6  180210  180216      16  180294  180297       1  180294  180300       2
  180273  180282      43  180255  180261      22  180255  180273      31  180249
  180255      23  180249  180294       6  180243  180249      16  180342  180345
       1  180342  180348       2  180312  180318      22  180312  180330      22
  180306  180312      23  180306  180342       6  180300  180306      16  180384
  180387       1  180384  180390       2  180378  180384       6  180369  180378
       5  180360  180369      41  180351  180360      41  180348  180351      42
  180348  180378      16  180414  180417       1  180414  180420       2  180396
  180402       5  180396  180414       6  180390  180396      16  180471  180474
       1  180471  180477       2  180441  180447      22  180441  180459      22
  180432  180441      31  180426  180432      20  180426  180471       6  180420
  180426      16  180516  180519       1  180516  180522       2  180507  180510
      17  180507  180513      17  180498  180507      19  180489  180498      36
  180483  180489      20  180483  180516       6  180477  180483      16  180573
  180576       1  180573  180579       2  180552  180561      43  180534  180540
      22  180534  180552      31  180528  180534      23  180528  180573       6
  180522  180528      16  180603  180606       1  180603  180609       2  180585
  180591       5  180585  180603       6  180579  180585      16  180645  180648
       1  180645  180651       2  180630  180633       1  180630  180636       2
  180621  180630      37  180615  180621      20  180615  180645       6  180609
  180615      16  180675  180678       1  180675  180681       2  180657  180663
       5  180657  180675       6  180651  180657      16  180726  180729       1
  180726  180732       2  180714  180720      51  180708  180714      60  180705
  180708      61  180702  180705      62  180702  180720      63  180693  180702
      64  180687  180693       5  180687  180726       6  180681  180687      16
  180798  180801       1  180798  180804       2  180777  180780      28  180777
  180789      28  180771  180777      28  180762  180771      30  180753  180762
      12  180744  180753      12  180738  180744      14  180738  180798       6
  180732  180738      16  180864  180867       1  180864  180870       2  180843
  180852      10  180834  180843      12  180825  180834      12  180816  180825
      12  180810  180816      14  180810  180864       6  180804  180810      16
  180906  180909       1  180906  180912       2  180900  180906       6  180891
  180900       5  180882  180891      41  180873  180882      41  180870  180873
      42  180870  180900      16  180963  180966       1  180963  180969       2
  180933  180939      22  180933  180951      22  180924  180933      31  180918
  180924      20  180918  180963       6  180912  180918      16  181011  181014
       1  181011  181017       2  180981  180987      22  180981  180999      22
  180975  180981      23  180975  181011       6  180969  180975      16  181068
  181071       1  181068  181074       2  181047  181056      43  181029  181035
      22  181029  181047      31  181023  181029      23  181023  181068       6
  181017  181023      16  181125  181128       1  181125  181131       2  181104
  181113      43  181086  181092      22  181086  181104      31  181080  181086
      23  181080  181125       6  181074  181080      16  181155  181158       1
  181155  181161       2  181137  181143       5  181137  181155       6  181131
  181137      16  181200  181203       1  181200  181206       2  181191  181194
      17  181191  181197      17  181182  181191      19  181173  181182      36
  181167  181173      20  181167  181200       6  181161  181167      16  181236
  181239       1  181236  181242       2  181227  181230      17  181227  181233
      17  181218  181227      19  181212  181218      20  181212  181236       6
  181206  181212      16  181284  181287       1  181284  181290       2  181254
  181260      22  181254  181272      22  181248  181254      23  181248  181284
       6  181242  181248      16  181320  181323       1  181320  181326       2
  181311  181314      17  181311  181317      17  181302  181311      19  181296
  181302      20  181296  181320       6  181290  181296      16  181341  181344
       1  181341  181347       2  181332  181341       6  181326  181332      16
  181386  181389       1  181386  181392       2  181377  181380      17  181377
  181383      17  181368  181377      19  181359  181368      36  181353  181359
      20  181353  181386       6  181347  181353      16  181416  181419       1
  181416  181422       2  181398  181404       5  181398  181416       6  181392
  181398      16  181473  181476       1  181473  181479       2  181443  181449
      22  181443  181461      22  181434  181443      31  181428  181434      20
  181428  181473       6  181422  181428      16  181506  181509       1  181506
  181512       2  181491  181500      44  181485  181491      20  181485  181506
       6  181479  181485      16  181548  181551       1  181548  181554       2
  181524  181530      22  181524  181542      40  181518  181524      23  181518
  181548       6  181512  181518      16  181605  181608       1  181605  181611
       2  181575  181581      22  181575  181593      22  181566  181575      31
  181560  181566      20  181560  181605       6  181554  181560      16  181653
  181656       1  181653  181659       2  181623  181629      22  181623  181641
      22  181617  181623      23  181617  181653       6  181611  181617      16
  181710  181713       1  181710  181716       2  181680  181686      22  181680
  181698      22  181671  181680      31  181665  181671      20  181665  181710
       6  181659  181665      16  181752  181755       1  181752  181758       2
  181737  181740       1  181737  181743       2  181728  181737      37  181722
  181728      20  181722  181752       6  181716  181722      16  181824  181827
       1  181824  181830       2  181803  181806      28  181803  181815      28
  181797  181803      28  181788  181797      30  181779  181788      12  181770
  181779      12  181764  181770      14  181764  181824       6  181758  181764
      16  181881  181884       1  181881  181887       2  181851  181857      22
  181851  181869      22  181842  181851      31  181836  181842      20  181836
  181881       6  181830  181836      16  181947  181950       1  181947  181953
       2  181926  181935      10  181917  181926      12  181908  181917      12
  181899  181908      12  181893  181899      14  181893  181947       6  181887
  181893      16  181995  181998       1  181995  182001       2  181965  181971
      22  181965  181983      22  181959  181965      23  181959  181995       6
  181953  181959      16  182016  182019       1  182016  182022       2  182007
  182016       6  182001  182007      16  182073  182076       1  182073  182079
       2  182043  182049      22  182043  182061      22  182034  182043      31
  182028  182034      20  182028  182073       6  182022  182028      16  182124
  182127       1  182124  182130       2  182109  182112       1  182109  182115
       2  182100  182109      37  182091  182100      36  182085  182091      20
  182085  182124       6  182079  182085      16  182172  182175       1  182172
  182178       2  182142  182148      22  182142  182160      22  182136  182142
      23  182136  182172       6  182130  182136      16  182220  182223       1
  182220  182226       2  182190  182196      22  182190  182208      22  182184
  182190      23  182184  182220       6  182178  182184      16  182250  182253
       1  182250  182256       2  182232  182238       5  182232  182250       6
  182226  182232      16  182298  182301       1  182298  182304       2  182268
  182274      22  182268  182286      22  182262  182268      23  182262  182298
       6  182256  182262      16  182364  182367       1  182364  182370       2
  182343  182352      10  182334  182343      12  182325  182334      12  182316
  182325      12  182310  182316      14  182310  182364       6  182304  182310
      16  182394  182397       1  182394  182400       2  182376  182382       5
  182376  182394       6  182370  182376      16  182436  182439       1  182436
  182442       2  182430  182436       6  182421  182430       5  182412  182421
      41  182403  182412      41  182400  182403      42  182400  182430      16
  182457  182460       1  182457  182463       2  182448  182457       6  182442
  182448      16  182517  182520       1  182517  182523       2  182505  182511
      25  182499  182505      25  182493  182499      25  182487  182493      25
  182484  182487      25  182484  182511      25  182475  182484      26  182469
  182475       5  182469  182517       6  182463  182469      16  182538  182541
       1  182538  182544       2  182529  182538       6  182523  182529      16
  182574  182577       1  182574  182580       2  182565  182568      17  182565
  182571      17  182556  182565      19  182550  182556      20  182550  182574
       6  182544  182550      16  182616  182619       1  182616  182622       2
  182601  182604       1  182601  182607       2  182592  182601      37  182586
  182592      20  182586  182616       6  182580  182586      16  182688  182691
       1  182688  182694       2  182667  182670      28  182667  182679      28
  182661  182667      28  182652  182661      30  182643  182652      12  182634
  182643      12  182628  182634      14  182628  182688       6  182622  182628
      16  182754  182757       1  182754  182760       2  182733  182742      10
  182724  182733      12  182715  182724      12  182706  182715      12  182700
  182706      14  182700  182754       6  182694  182700      16  182796  182799
       1  182796  182802       2  182781  182784       1  182781  182787       2
  182772  182781      37  182766  182772      20  182766  182796       6  182760
  182766      16  182847  182850       1  182847  182853       2  182832  182835
       1  182832  182838       2  182823  182832      37  182814  182823      36
  182808  182814      20  182808  182847       6  182802  182808      16  182904
  182907       1  182904  182910       2  182874  182880      22  182874  182892
      22  182865  182874      31  182859  182865      20  182859  182904       6
  182853  182859      16  182970  182973       1  182970  182976       2  182949
  182958      10  182940  182949      12  182931  182940      12  182922  182931
      12  182916  182922      14  182916  182970       6  182910  182916      16
  183006  183009       1  183006  183012       2  182997  183000      17  182997
  183003      17  182988  182997      19  182982  182988      20  182982  183006
       6  182976  182982      16  183057  183060       1  183057  183063       2
  183042  183045      33  183033  183042      35  183024  183033      36  183018
  183024      20  183018  183057       6  183012  183018      16  183087  183090
       1  183087  183093       2  183069  183075       5  183069  183087       6
  183063  183069      16  183144  183147       1  183144  183150       2  183123
  183132      43  183105  183111      22  183105  183123      31  183099  183105
      23  183099  183144       6  183093  183099      16  183174  183177       1
  183174  183180       2  183156  183162       5  183156  183174       6  183150
  183156      16  183216  183219       1  183216  183222       2  183192  183198
      22  183192  183210      40  183186  183192      23  183186  183216       6
  183180  183186      16  183237  183240       1  183237  183243       2  183228
  183237       6  183222  183228      16  183258  183261       1  183258  183264
       2  183249  183258       6  183243  183249      16  183288  183291       1
  183288  183294       2  183270  183276       5  183270  183288       6  183264
  183270      16  183336  183339       1  183336  183342       2  183306  183312
      22  183306  183324      22  183300  183306      23  183300  183336       6
  183294  183300      16  183396  183399       1  183396  183402       2  183384
  183390      25  183378  183384      25  183372  183378      25  183366  183372
      25  183363  183366      25  183363  183390      25  183354  183363      26
  183348  183354       5  183348  183396       6  183342  183348      16  183417
  183420       1  183417  183423       2  183408  183417       6  183402  183408
      16  183462  183465       1  183462  183468       2  183453  183456      17
  183453  183459      17  183444  183453      19  183435  183444      36  183429
  183435      20  183429  183462       6  183423  183429      16  183507  183510
       1  183507  183513       2  183498  183501      17  183498  183504      17
  183489  183498      19  183480  183489      36  183474  183480      20  183474
  183507       6  183468  183474      16  183528  183531       1  183528  183534
       2  183519  183528       6  183513  183519      16  183585  183588       1
  183585  183591       2  183555  183561      22  183555  183573      22  183546
  183555      31  183540  183546      20  183540  183585       6  183534  183540
      16  183627  183630       1  183627  183633       2  183603  183609      22
  183603  183621      40  183597  183603      23  183597  183627       6  183591
  183597      16  183684  183687       1  183684  183690       2  183654  183660
      22  183654  183672      22  183645  183654      31  183639  183645      20
  183639  183684       6  183633  183639      16  183726  183729       1  183726
  183732       2  183711  183714       1  183711  183717       2  183702  183711
      37  183696  183702      20  183696  183726       6  183690  183696      16
  183783  183786       1  183783  183789       2  183753  183759      22  183753
  183771      22  183744  183753      31  183738  183744      20  183738  183783
       6  183732  183738      16  183828  183831       1  183828  183834       2
  183819  183822      17  183819  183825      17  183810  183819      19  183801
  183810      36  183795  183801      20  183795  183828       6  183789  183795
      16  183864  183867       1  183864  183870       2  183855  183858      17
  183855  183861      17  183846  183855      19  183840  183846      20  183840
  183864       6  183834  183840      16  183912  183915       1  183912  183918
       2  183882  183888      22  183882  183900      22  183876  183882      23
  183876  183912       6  183870  183876      16  183963  183966       1  183963
  183969       2  183948  183951       1  183948  183954       2  183939  183948
      37  183930  183939      36  183924  183930      20  183924  183963       6
  183918  183924      16  184005  184008       1  184005  184011       2  183999
  184005       6  183990  183999       5  183981  183990      41  183972  183981
      41  183969  183972      42  183969  183999      16  184056  184059       1
  184056  184062       2  184044  184050      51  184038  184044      60  184035
  184038      61  184032  184035      62  184032  184050      63  184023  184032
      64  184017  184023       5  184017  184056       6  184011  184017      16
  184092  184095       1  184092  184098       2  184083  184086      17  184083
  184089      17  184074  184083      19  184068  184074      20  184068  184092
       6  184062  184068      16  184149  184152       1  184149  184155       2
  184119  184125      22  184119  184137      22  184110  184119      31  184104
  184110      20  184104  184149       6  184098  184104      16  184170  184173
       1  184170  184176       2  184161  184170       6  184155  184161      16
  184236  184239       1  184236  184242       2  184215  184224      10  184206
  184215      12  184197  184206      12  184188  184197      12  184182  184188
      14  184182  184236       6  184176  184182      16  184284  184287       1
  184284  184290       2  184254  184260      22  184254  184272      22  184248
  184254      23  184248  184284       6  184242  184248      16  184305  184308
       1  184305  184311       2  184296  184305       6  184290  184296      16
  184350  184353       1  184350  184356       2  184341  184344      17  184341
  184347      17  184332  184341      19  184323  184332      36  184317  184323
      20  184317  184350       6  184311  184317      16  184398  184401       1
  184398  184404       2  184368  184374      22  184368  184386      22  184362
  184368      23  184362  184398       6  184356  184362      16  184455  184458
       1  184455  184461       2  184434  184443      43  184416  184422      22
  184416  184434      31  184410  184416      23  184410  184455       6  184404
  184410      16  184503  184506       1  184503  184509       2  184473  184479
      22  184473  184491      22  184467  184473      23  184467  184503       6
  184461  184467      16  184545  184548       1  184545  184551       2  184521
  184527      22  184521  184539      40  184515  184521      23  184515  184545
       6  184509  184515      16  184611  184614       1  184611  184617       2
  184590  184599      10  184581  184590      12  184572  184581      12  184563
  184572      12  184557  184563      14  184557  184611       6  184551  184557
      16  184647  184650       1  184647  184653       2  184638  184641      17
  184638  184644      17  184629  184638      19  184623  184629      20  184623
  184647       6  184617  184623      16  184683  184686       1  184683  184689
       2  184674  184677      17  184674  184680      17  184665  184674      19
  184659  184665      20  184659  184683       6  184653  184659      16  184713
  184716       1  184713  184719       2  184695  184701       5  184695  184713
       6  184689  184695      16  184764  184767       1  184764  184770       2
  184749  184752      33  184740  184749      35  184731  184740      36  184725
  184731      20  184725  184764       6  184719  184725      16  184821  184824
       1  184821  184827       2  184791  184797      22  184791  184809      22
  184782  184791      31  184776  184782      20  184776  184821       6  184770
  184776      16  184878  184881       1  184878  184884       2  184848  184854
      22  184848  184866      22  184839  184848      31  184833  184839      20
  184833  184878       6  184827  184833      16  184944  184947       1  184944
  184950       2  184923  184932      10  184914  184923      12  184905  184914
      12  184896  184905      12  184890  184896      14  184890  184944       6
  184884  184890      16  184965  184968       1  184965  184971       2  184956
  184965       6  184950  184956      16  185031  185034       1  185031  185037
       2  185010  185019      10  185001  185010      12  184992  185001      12
  184983  184992      12  184977  184983      14  184977  185031       6  184971
  184977      16  185052  185055       1  185052  185058       2  185043  185052
       6  185037  185043      16  185088  185091       1  185088  185094       2
  185079  185082      17  185079  185085      17  185070  185079      19  185064
  185070      20  185064  185088       6  185058  185064      16  185154  185157
       1  185154  185160       2  185133  185142      10  185124  185133      12
  185115  185124      12  185106  185115      12  185100  185106      14  185100
  185154       6  185094  185100      16  185184  185187       1  185184  185190
       2  185166  185172       5  185166  185184       6  185160  185166      16
  185235  185238       1  185235  185241       2  185220  185223       1  185220
  185226       2  185211  185220      37  185202  185211      36  185196  185202
      20  185196  185235       6  185190  185196      16  185292  185295       1
  185292  185298       2  185271  185280      43  185253  185259      22  185253
  185271      31  185247  185253      23  185247  185292       6  185241  185247
      16  185337  185340       1  185337  185343       2  185328  185331      17
  185328  185334      17  185319  185328      19  185310  185319      36  185304
  185310      20  185304  185337       6  185298  185304      16  185403  185406
       1  185403  185409       2  185382  185391      10  185373  185382      12
  185364  185373      12  185355  185364      12  185349  185355      14  185349
  185403       6  185343  185349      16  185475  185478       1  185475  185481
       2  185454  185457      28  185454  185466      28  185448  185454      28
  185439  185448      30  185430  185439      12  185421  185430      12  185415
  185421      14  185415  185475       6  185409  185415      16  185532  185535
       1  185532  185538       2  185511  185520      43  185493  185499      22
  185493  185511      31  185487  185493      23  185487  185532       6  185481
  185487      16  185583  185586       1  185583  185589       2  185568  185571
       1  185568  185574       2  185559  185568      37  185550  185559      36
  185544  185550      20  185544  185583       6  185538  185544      16  185628
  185631       1  185628  185634       2  185619  185622      17  185619  185625
      17  185610  185619      19  185601  185610      36  185595  185601      20
  185595  185628       6  185589  185595      16  185685  185688       1  185685
  185691       2  185664  185673      43  185646  185652      22  185646  185664
      31  185640  185646      23  185640  185685       6  185634  185640      16
  185742  185745       1  185742  185748       2  185721  185730      43  185703
  185709      22  185703  185721      31  185697  185703      23  185697  185742
       6  185691  185697      16  185787  185790       1  185787  185793       2
  185778  185781      17  185778  185784      17  185769  185778      19  185760
  185769      36  185754  185760      20  185754  185787       6  185748  185754
      16  185838  185841       1  185838  185844       2  185823  185826       1
  185823  185829       2  185814  185823      37  185805  185814      36  185799
  185805      20  185799  185838       6  185793  185799      16  185895  185898
       1  185895  185901       2  185865  185871      22  185865  185883      22
  185856  185865      31  185850  185856      20  185850  185895       6  185844
  185850      16  185931  185934       1  185931  185937       2  185922  185925
      17  185922  185928      17  185913  185922      19  185907  185913      20
  185907  185931       6  185901  185907      16  185979  185982       1  185979
  185985       2  185949  185955      22  185949  185967      22  185943  185949
      23  185943  185979       6  185937  185943      16  186021  186024       1
  186021  186027       2  185997  186003      22  185997  186015      40  185991
  185997      23  185991  186021       6  185985  185991      16  186063  186066
       1  186063  186069       2  186039  186045      22  186039  186057      40
  186033  186039      23  186033  186063       6  186027  186033      16  186096
  186099       1  186096  186102       2  186081  186090      44  186075  186081
      20  186075  186096       6  186069  186075      16  186141  186144       1
  186141  186147       2  186132  186135      17  186132  186138      17  186123
  186132      19  186114  186123      36  186108  186114      20  186108  186141
       6  186102  186108      16  186204  186207       1  186204  186210       2
  186192  186198      25  186183  186186      55  186183  186192      56  186177
  186183      56  186171  186177      25  186168  186171      25  186168  186198
      25  186159  186168      26  186153  186159       5  186153  186204       6
  186147  186153      16  186249  186252       1  186249  186255       2  186240
  186243      17  186240  186246      17  186231  186240      19  186222  186231
      36  186216  186222      20  186216  186249       6  186210  186216      16
  186315  186318       1  186315  186321       2  186294  186303      10  186285
  186294      12  186276  186285      12  186267  186276      12  186261  186267
      14  186261  186315       6  186255  186261      16  186360  186363       1
  186360  186366       2  186351  186354      17  186351  186357      17  186342
  186351      19  186333  186342      36  186327  186333      20  186327  186360
       6  186321  186327      16  186426  186429       1  186426  186432       2
  186405  186414      10  186396  186405      12  186387  186396      12  186378
  186387      12  186372  186378      14  186372  186426       6  186366  186372
      16  186483  186486       1  186483  186489       2  186453  186459      22
  186453  186471      22  186444  186453      31  186438  186444      20  186438
  186483       6  186432  186438      16  186525  186528       1  186525  186531
       2  186510  186513       1  186510  186516       2  186501  186510      37
  186495  186501      20  186495  186525       6  186489  186495      16  186570
  186573       1  186570  186576       2  186561  186564      17  186561  186567
      17  186552  186561      19  186543  186552      36  186537  186543      20
  186537  186570       6  186531  186537      16  186642  186645       1  186642
  186648       2  186621  186624      28  186621  186633      28  186615  186621
      28  186606  186615      30  186597  186606      12  186588  186597      12
  186582  186588      14  186582  186642       6  186576  186582      16  186699
  186702       1  186699  186705       2  186669  186675      22  186669  186687
      22  186660  186669      31  186654  186660      20  186654  186699       6
  186648  186654      16  186729  186732       1  186729  186735       2  186711
  186717       5  186711  186729       6  186705  186711      16  186795  186798
       1  186795  186801       2  186774  186783      10  186765  186774      12
  186756  186765      12  186747  186756      12  186741  186747      14  186741
  186795       6  186735  186741      16  186852  186855       1  186852  186858
       2  186822  186828      22  186822  186840      22  186813  186822      31
  186807  186813      20  186807  186852       6  186801  186807      16  186885
  186888       1  186885  186891       2  186870  186879      44  186864  186870
      20  186864  186885       6  186858  186864      16  186921  186924       1
  186921  186927       2  186912  186915      17  186912  186918      17  186903
  186912      19  186897  186903      20  186897  186921       6  186891  186897
      16  186942  186945       1  186942  186948       2  186933  186942       6
  186927  186933      16  186990  186993       1  186990  186996       2  186960
  186966      22  186960  186978      22  186954  186960      23  186954  186990
       6  186948  186954      16  187020  187023       1  187020  187026       2
  187002  187008       5  187002  187020       6  186996  187002      16  187068
  187071       1  187068  187074       2  187038  187044      22  187038  187056
      22  187032  187038      23  187032  187068       6  187026  187032      16
  187125  187128       1  187125  187131       2  187095  187101      22  187095
  187113      22  187086  187095      31  187080  187086      20  187080  187125
       6  187074  187080      16  187191  187194       1  187191  187197       2
  187170  187179      10  187161  187170      12  187152  187161      12  187143
  187152      12  187137  187143      14  187137  187191       6  187131  187137
      16  187239  187242       1  187239  187245       2  187209  187215      22
  187209  187227      22  187203  187209      23  187203  187239       6  187197
  187203      16  187260  187263       1  187260  187266       2  187251  187260
       6  187245  187251      16  187281  187284       1  187281  187287       2
  187272  187281       6  187266  187272      16  187323  187326       1  187323
  187329       2  187299  187305      22  187299  187317      40  187293  187299
      23  187293  187323       6  187287  187293      16  187356  187359       1
  187356  187362       2  187341  187350      44  187335  187341      20  187335
  187356       6  187329  187335      16  187392  187395       1  187392  187398
       2  187383  187386      17  187383  187389      17  187374  187383      19
  187368  187374      20  187368  187392       6  187362  187368      16  187440
  187443       1  187440  187446       2  187410  187416      22  187410  187428
      22  187404  187410      23  187404  187440       6  187398  187404      16
  187485  187488       1  187485  187491       2  187476  187479      17  187476
  187482      17  187467  187476      19  187458  187467      36  187452  187458
      20  187452  187485       6  187446  187452      16  187533  187536       1
  187533  187539       2  187503  187509      22  187503  187521      22  187497
  187503      23  187497  187533       6  187491  187497      16  187575  187578
       1  187575  187581       2  187560  187563       1  187560  187566       2
  187551  187560      37  187545  187551      20  187545  187575       6  187539
  187545      16  187620  187623       1  187620  187626       2  187611  187614
      17  187611  187617      17  187602  187611      19  187593  187602      36
  187587  187593      20  187587  187620       6  187581  187587      16  187686
  187689       1  187686  187692       2  187665  187674      10  187656  187665
      12  187647  187656      12  187638  187647      12  187632  187638      14
  187632  187686       6  187626  187632      16  187752  187755       1  187752
  187758       2  187731  187740      10  187722  187731      12  187713  187722
      12  187704  187713      12  187698  187704      14  187698  187752       6
  187692  187698      16  187788  187791       1  187788  187794       2  187779
  187782      17  187779  187785      17  187770  187779      19  187764  187770
      20  187764  187788       6  187758  187764      16  187860  187863       1
  187860  187866       2  187839  187842      28  187839  187851      28  187833
  187839      28  187824  187833      30  187815  187824      12  187806  187815
      12  187800  187806      14  187800  187860       6  187794  187800      16
  187908  187911       1  187908  187914       2  187878  187884      22  187878
  187896      22  187872  187878      23  187872  187908       6  187866  187872
      16  187950  187953       1  187950  187956       2  187926  187932      22
  187926  187944      40  187920  187926      23  187920  187950       6  187914
  187920      16  187986  187989       1  187986  187992       2  187977  187980
      17  187977  187983      17  187968  187977      19  187962  187968      20
  187962  187986       6  187956  187962      16  188016  188019       1  188016
  188022       2  187998  188004       5  187998  188016       6  187992  187998
      16  188073  188076       1  188073  188079       2  188043  188049      22
  188043  188061      22  188034  188043      31  188028  188034      20  188028
  188073       6  188022  188028      16  188115  188118       1  188115  188121
       2  188100  188103       1  188100  188106       2  188091  188100      37
  188085  188091      20  188085  188115       6  188079  188085      16  188145
  188148       1  188145  188151       2  188127  188133       5  188127  188145
       6  188121  188127      16  188187  188190       1  188187  188193       2
  188163  188169      22  188163  188181      40  188157  188163      23  188157
  188187       6  188151  188157      16  188259  188262       1  188259  188265
       2  188238  188241      28  188238  188250      28  188232  188238      28
  188223  188232      30  188214  188223      12  188205  188214      12  188199
  188205      14  188199  188259       6  188193  188199      16  188289  188292
       1  188289  188295       2  188271  188277       5  188271  188289       6
  188265  188271      16  188319  188322       1  188319  188325       2  188301
  188307       5  188301  188319       6  188295  188301      16  188367  188370
       1  188367  188373       2  188337  188343      22  188337  188355      22
  188331  188337      23  188331  188367       6  188325  188331      16  188412
  188415       1  188412  188418       2  188403  188406      17  188403  188409
      17  188394  188403      19  188385  188394      36  188379  188385      20
  188379  188412       6  188373  188379      16  188457  188460       1  188457
  188463       2  188448  188451      17  188448  188454      17  188439  188448
      19  188430  188439      36  188424  188430      20  188424  188457       6
  188418  188424      16  188478  188481       1  188478  188484       2  188469
  188478       6  188463  188469      16  188535  188538       1  188535  188541
       2  188514  188523      43  188496  188502      22  188496  188514      31
  188490  188496      23  188490  188535       6  188484  188490      16  188583
  188586       1  188583  188589       2  188553  188559      22  188553  188571
      22  188547  188553      23  188547  188583       6  188541  188547      16
  188640  188643       1  188640  188646       2  188610  188616      22  188610
  188628      22  188601  188610      31  188595  188601      20  188595  188640
       6  188589  188595      16  188661  188664       1  188661  188667       2
  188652  188661       6  188646  188652      16  188682  188685       1  188682
  188688       2  188673  188682       6  188667  188673      16  188703  188706
       1  188703  188709       2  188694  188703       6  188688  188694      16
  188736  188739       1  188736  188742       2  188721  188730      58  188715
  188721      20  188715  188736       6  188709  188715      16  188766  188769
       1  188766  188772       2  188748  188754       5  188748  188766       6
  188742  188748      16  188823  188826       1  188823  188829       2  188793
  188799      22  188793  188811      22  188784  188793      31  188778  188784
      20  188778  188823       6  188772  188778      16  188880  188883       1
  188880  188886       2  188850  188856      22  188850  188868      22  188841
  188850      31  188835  188841      20  188835  188880       6  188829  188835
      16  188952  188955       1  188952  188958       2  188931  188934      28
  188931  188943      28  188925  188931      28  188916  188925      30  188907
  188916      12  188898  188907      12  188892  188898      14  188892  188952
       6  188886  188892      16  188985  188988       1  188985  188991       2
  188970  188979      58  188964  188970      20  188964  188985       6  188958
  188964      16  189042  189045       1  189042  189048       2  189021  189030
      43  189003  189009      22  189003  189021      31  188997  189003      23
  188997  189042       6  188991  188997      16  189084  189087       1  189084
  189090       2  189078  189084       6  189069  189078       5  189060  189069
      41  189051  189060      41  189048  189051      42  189048  189078      16
  189114  189117       1  189114  189120       2  189096  189102       5  189096
  189114       6  189090  189096      16  189171  189174       1  189171  189177
       2  189141  189147      22  189141  189159      22  189132  189141      31
  189126  189132      20  189126  189171       6  189120  189126      16  189207
  189210       1  189207  189213       2  189198  189201      17  189198  189204
      17  189189  189198      19  189183  189189      20  189183  189207       6
  189177  189183      16  189240  189243       1  189240  189246       2  189225
  189234      44  189219  189225      20  189219  189240       6  189213  189219
      16  189297  189300       1  189297  189303       2  189267  189273      22
  189267  189285      22  189258  189267      31  189252  189258      20  189252
  189297       6  189246  189252      16  189339  189342       1  189339  189345
       2  189315  189321      22  189315  189333      40  189309  189315      23
  189309  189339       6  189303  189309      16  189381  189384       1  189381
  189387       2  189375  189381       6  189366  189375       5  189357  189366
      41  189348  189357      41  189345  189348      42  189345  189375      16
  189411  189414       1  189411  189417       2  189393  189399       5  189393
  189411       6  189387  189393      16  189453  189456       1  189453  189459
       2  189438  189441       1  189438  189444       2  189429  189438      37
  189423  189429      20  189423  189453       6  189417  189423      16  189498
  189501       1  189498  189504       2  189489  189492      17  189489  189495
      17  189480  189489      19  189471  189480      36  189465  189471      20
  189465  189498       6  189459  189465      16  189534  189537       1  189534
  189540       2  189525  189528      17  189525  189531      17  189516  189525
      19  189510  189516      20  189510  189534       6  189504  189510      16
  189585  189588       1  189585  189591       2  189570  189573       1  189570
  189576       2  189561  189570      37  189552  189561      36  189546  189552
      20  189546  189585       6  189540  189546      16  189651  189654       1
  189651  189657       2  189630  189639      10  189621  189630      12  189612
  189621      12  189603  189612      12  189597  189603      14  189597  189651
       6  189591  189597      16  189708  189711       1  189708  189714       2
  189687  189696      43  189669  189675      22  189669  189687      31  189663
  189669      23  189663  189708       6  189657  189663      16  189729  189732
       1  189729  189735       2  189720  189729       6  189714  189720      16
  189786  189789       1  189786  189792       2  189765  189774      43  189747
  189753      22  189747  189765      31  189741  189747      23  189741  189786
       6  189735  189741      16  189831  189834       1  189831  189837       2
  189822  189825      17  189822  189828      17  189813  189822      19  189804
  189813      36  189798  189804      20  189798  189831       6  189792  189798
      16  189888  189891       1  189888  189894       2  189867  189876      43
  189849  189855      22  189849  189867      31  189843  189849      23  189843
  189888       6  189837  189843      16  189945  189948       1  189945  189951
       2  189924  189933      43  189906  189912      22  189906  189924      31
  189900  189906      23  189900  189945       6  189894  189900      16  190011
  190014       1  190011  190017       2  189990  189999      10  189981  189990
      12  189972  189981      12  189963  189972      12  189957  189963      14
  189957  190011       6  189951  189957      16  190083  190086       1  190083
  190089       2  190062  190065      28  190062  190074      28  190056  190062
      28  190047  190056      30  190038  190047      12  190029  190038      12
  190023  190029      14  190023  190083       6  190017  190023      16  190125
  190128       1  190125  190131       2  190101  190107      22  190101  190119
      40  190095  190101      23  190095  190125       6  190089  190095      16
  190182  190185       1  190182  190188       2  190152  190158      22  190152
  190170      22  190143  190152      31  190137  190143      20  190137  190182
       6  190131  190137      16  190248  190251       1  190248  190254       2
  190227  190236      10  190218  190227      12  190209  190218      12  190200
  190209      12  190194  190200      14  190194  190248       6  190188  190194
      16  190305  190308       1  190305  190311       2  190284  190293      43
  190266  190272      22  190266  190284      31  190260  190266      23  190260
  190305       6  190254  190260      16  190347  190350       1  190347  190353
       2  190341  190347       6  190332  190341       5  190323  190332      41
  190314  190323      41  190311  190314      42  190311  190341      16  190377
  190380       1  190377  190383       2  190359  190365       5  190359  190377
       6  190353  190359      16  190428  190431       1  190428  190434       2
  190413  190416      33  190404  190413      35  190395  190404      36  190389
  190395      20  190389  190428       6  190383  190389      16  190470  190473
       1  190470  190476       2  190446  190452      22  190446  190464      40
  190440  190446      23  190440  190470       6  190434  190440      16  190527
  190530       1  190527  190533       2  190506  190515      43  190488  190494
      22  190488  190506      31  190482  190488      23  190482  190527       6
  190476  190482      16  190557  190560       1  190557  190563       2  190539
  190545       5  190539  190557       6  190533  190539      16  190623  190626
       1  190623  190629       2  190602  190611      10  190593  190602      12
  190584  190593      12  190575  190584      12  190569  190575      14  190569
  190623       6  190563  190569      16  190665  190668       1  190665  190671
       2  190650  190653       1  190650  190656       2  190641  190650      37
  190635  190641      20  190635  190665       6  190629  190635      16  190695
  190698       1  190695  190701       2  190677  190683       5  190677  190695
       6  190671  190677      16  190716  190719       1  190716  190722       2
  190707  190716       6  190701  190707      16  190764  190767       1  190764
  190770       2  190734  190740      22  190734  190752      22  190728  190734
      23  190728  190764       6  190722  190728      16  190809  190812       1
  190809  190815       2  190800  190803      17  190800  190806      17  190791
  190800      19  190782  190791      36  190776  190782      20  190776  190809
       6  190770  190776      16  190830  190833       1  190830  190836       2
  190821  190830       6  190815  190821      16  190863  190866       1  190863
  190869       2  190848  190857      44  190842  190848      20  190842  190863
       6  190836  190842      16  190920  190923       1  190920  190926       2
  190890  190896      22  190890  190908      22  190881  190890      31  190875
  190881      20  190875  190920       6  190869  190875      16  190977  190980
       1  190977  190983       2  190956  190965      43  190938  190944      22
  190938  190956      31  190932  190938      23  190932  190977       6  190926
  190932      16  191025  191028       1  191025  191031       2  190995  191001
      22  190995  191013      22  190989  190995      23  190989  191025       6
  190983  190989      16  191070  191073       1  191070  191076       2  191061
  191064      17  191061  191067      17  191052  191061      19  191043  191052
      36  191037  191043      20  191037  191070       6  191031  191037      16
  191136  191139       1  191136  191142       2  191115  191124      10  191106
  191115      12  191097  191106      12  191088  191097      12  191082  191088
      14  191082  191136       6  191076  191082      16  191193  191196       1
  191193  191199       2  191172  191181      43  191154  191160      22  191154
  191172      31  191148  191154      23  191148  191193       6  191142  191148
      16  191244  191247       1  191244  191250       2  191229  191232      33
  191220  191229      35  191211  191220      36  191205  191211      20  191205
  191244       6  191199  191205      16  191295  191298       1  191295  191301
       2  191280  191283       1  191280  191286       2  191271  191280      37
  191262  191271      36  191256  191262      20  191256  191295       6  191250
  191256      16  191328  191331       1  191328  191334       2  191313  191322
      44  191307  191313      20  191307  191328       6  191301  191307      16
  191361  191364       1  191361  191367       2  191346  191355      44  191340
  191346      20  191340  191361       6  191334  191340      16  191394  191397
       1  191394  191400       2  191379  191388      44  191373  191379      20
  191373  191394       6  191367  191373      16  191439  191442       1  191439
  191445       2  191430  191433      17  191430  191436      17  191421  191430
      19  191412  191421      36  191406  191412      20  191406  191439       6
  191400  191406      16  191487  191490       1  191487  191493       2  191457
  191463      22  191457  191475      22  191451  191457      23  191451  191487
       6  191445  191451      16  191508  191511       1  191508  191514       2
  191499  191508       6  191493  191499      16  191571  191574       1  191571
  191577       2  191559  191565      25  191550  191553      55  191550  191559
      56  191544  191550      56  191538  191544      25  191535  191538      25
  191535  191565      25  191526  191535      26  191520  191526       5  191520
  191571       6  191514  191520      16  191607  191610       1  191607  191613
       2  191598  191601      17  191598  191604      17  191589  191598      19
  191583  191589      20  191583  191607       6  191577  191583      16  191637
  191640       1  191637  191643       2  191619  191625       5  191619  191637
       6  191613  191619      16  191688  191691       1  191688  191694       2
  191673  191676      33  191664  191673      35  191655  191664      36  191649
  191655      20  191649  191688       6  191643  191649      16  191718  191721
       1  191718  191724       2  191700  191706       5  191700  191718       6
  191694  191700      16  191739  191742       1  191739  191745       2  191730
  191739       6  191724  191730      16  191775  191778       1  191775  191781
       2  191766  191769      17  191766  191772      17  191757  191766      19
  191751  191757      20  191751  191775       6  191745  191751      16  191835
  191838       1  191835  191841       2  191823  191829      25  191817  191823
      25  191811  191817      25  191805  191811      25  191802  191805      25
  191802  191829      25  191793  191802      26  191787  191793       5  191787
  191835       6  191781  191787      16  191883  191886       1  191883  191889
       2  191853  191859      22  191853  191871      22  191847  191853      23
  191847  191883       6  191841  191847      16  191925  191928       1  191925
  191931       2  191910  191913       1  191910  191916       2  191901  191910
      37  191895  191901      20  191895  191925       6  191889  191895      16
  191976  191979       1  191976  191982       2  191961  191964      33  191952
  191961      35  191943  191952      36  191937  191943      20  191937  191976
       6  191931  191937      16  192024  192027       1  192024  192030       2
  191994  192000      22  191994  192012      22  191988  191994      23  191988
  192024       6  191982  191988      16  192069  192072       1  192069  192075
       2  192060  192063      17  192060  192066      17  192051  192060      19
  192042  192051      36  192036  192042      20  192036  192069       6  192030
  192036      16  192135  192138       1  192135  192141       2  192114  192123
      10  192105  192114      12  192096  192105      12  192087  192096      12
  192081  192087      14  192081  192135       6  192075  192081      16  192156
  192159       1  192156  192162       2  192147  192156       6  192141  192147
      16  192213  192216       1  192213  192219       2  192192  192201      43
  192174  192180      22  192174  192192      31  192168  192174      23  192168
  192213       6  192162  192168      16  192270  192273       1  192270  192276
       2  192249  192258      43  192231  192237      22  192231  192249      31
  192225  192231      23  192225  192270       6  192219  192225      16  192306
  192309       1  192306  192312       2  192297  192300      17  192297  192303
      17  192288  192297      19  192282  192288      20  192282  192306       6
  192276  192282      16  192348  192351       1  192348  192354       2  192342
  192348       6  192333  192342       5  192324  192333      41  192315  192324
      41  192312  192315      42  192312  192342      16  192390  192393       1
  192390  192396       2  192366  192372      22  192366  192384      40  192360
  192366      23  192360  192390       6  192354  192360      16  192456  192459
       1  192456  192462       2  192435  192444      10  192426  192435      12
  192417  192426      12  192408  192417      12  192402  192408      14  192402
  192456       6  192396  192402      16  192504  192507       1  192504  192510
       2  192474  192480      22  192474  192492      22  192468  192474      23
  192468  192504       6  192462  192468      16  192552  192555       1  192552
  192558       2  192522  192528      22  192522  192540      22  192516  192522
      23  192516  192552       6  192510  192516      16  192624  192627       1
  192624  192630       2  192603  192606      28  192603  192615      28  192597
  192603      28  192588  192597      30  192579  192588      12  192570  192579
      12  192564  192570      14  192564  192624       6  192558  192564      16
  192666  192669       1  192666  192672       2  192642  192648      22  192642
  192660      40  192636  192642      23  192636  192666       6  192630  192636
      16  192696  192699       1  192696  192702       2  192678  192684       5
  192678  192696       6  192672  192678      16  192753  192756       1  192753
  192759       2  192723  192729      22  192723  192741      22  192714  192723
      31  192708  192714      20  192708  192753       6  192702  192708      16
  192810  192813       1  192810  192816       2  192780  192786      22  192780
  192798      22  192771  192780      31  192765  192771      20  192765  192810
       6  192759  192765      16  192846  192849       1  192846  192852       2
  192837  192840      17  192837  192843      17  192828  192837      19  192822
  192828      20  192822  192846       6  192816  192822      16  192876  192879
       1  192876  192882       2  192858  192864       5  192858  192876       6
  192852  192858      16  192906  192909       1  192906  192912       2  192888
  192894       5  192888  192906       6  192882  192888      16  192927  192930
       1  192927  192933       2  192918  192927       6  192912  192918      16
  192975  192978       1  192975  192981       2  192945  192951      22  192945
  192963      22  192939  192945      23  192939  192975       6  192933  192939
      16  193005  193008       1  193005  193011       2  192987  192993       5
  192987  193005       6  192981  192987      16  193038  193041       1  193038
  193044       2  193023  193032      44  193017  193023      20  193017  193038
       6  193011  193017      16  193095  193098       1  193095  193101       2
  193065  193071      22  193065  193083      22  193056  193065      31  193050
  193056      20  193050  193095       6  193044  193050      16  193152  193155
       1  193152  193158       2  193122  193128      22  193122  193140      22
  193113  193122      31  193107  193113      20  193107  193152       6  193101
  193107      16  193194  193197       1  193194  193200       2  193170  193176
      22  193170  193188      40  193164  193170      23  193164  193194       6
  193158  193164      16  193236  193239       1  193236  193242       2  193212
  193218      22  193212  193230      40  193206  193212      23  193206  193236
       6  193200  193206      16  193266  193269       1  193266  193272       2
  193248  193254       5  193248  193266       6  193242  193248      16  193311
  193314       1  193311  193317       2  193302  193305      17  193302  193308
      17  193293  193302      19  193284  193293      36  193278  193284      20
  193278  193311       6  193272  193278      16  193359  193362       1  193359
  193365       2  193329  193335      22  193329  193347      22  193323  193329
      23  193323  193359       6  193317  193323      16  193407  193410       1
  193407  193413       2  193377  193383      22  193377  193395      22  193371
  193377      23  193371  193407       6  193365  193371      16  193455  193458
       1  193455  193461       2  193425  193431      22  193425  193443      22
  193419  193425      23  193419  193455       6  193413  193419      16  193497
  193500       1  193497  193503       2  193473  193479      22  193473  193491
      40  193467  193473      23  193467  193497       6  193461  193467      16
  193542  193545       1  193542  193548       2  193533  193536      17  193533
  193539      17  193524  193533      19  193515  193524      36  193509  193515
      20  193509  193542       6  193503  193509      16  193599  193602       1
  193599  193605       2  193578  193587      43  193560  193566      22  193560
  193578      31  193554  193560      23  193554  193599       6  193548  193554
      16  193641  193644       1  193641  193647       2  193635  193641       6
  193626  193635       5  193617  193626      41  193608  193617      41  193605
  193608      42  193605  193635      16  193707  193710       1  193707  193713
       2  193686  193695      10  193677  193686      12  193668  193677      12
  193659  193668      12  193653  193659      14  193653  193707       6  193647
  193653      16  193752  193755      65  193752  193758      65  193743  193746
      17  193743  193749      17  193734  193743      19  193725  193734      36
  193719  193725      20  193719  193752       6  193713  193719      16  193878
  193884      66  193866  193872      66  193866  193878      41  193860  193863
      67  193854  193860      69  193851  193854      69  193839  193842      28
  193839  193851      70  193836  193839      45  193836  193863      71  193833
  193836      72  193827  193833      74  193824  193827      75  193824  193863
      76  193818  193824      78  193818  193878      41  193815  193818      79
  193809  193815      79  193809  193866      41  193800  193809      41  193797
  193800      79  193788  193791      80  193788  193794      80  193788  193797
      81  193785  193788      81  193776  193779      80  193776  193782      80
  193776  193785      81  193773  193776      81  193764  193767      82  193764
  193770      82  193764  193773      81  193761  193764      82  193926  193929
       1  193926  193932       2  193908  193914       5  193908  193926       6
  193896  193908       8  193992  193995       1  193992  193998       2  193971
  193980      10  193962  193971      12  193953  193962      12  193944  193953
      12  193938  193944      14  193938  193992       6  193932  193938      16
  194028  194031       1  194028  194034       2  194019  194022      17  194019
  194025      17  194010  194019      19  194004  194010      20  194004  194028
       6  193998  194004      16  194076  194079       1  194076  194082       2
  194046  194052      22  194046  194064      22  194040  194046      23  194040
  194076       6  194034  194040      16  194142  194145       1  194142  194148
       2  194121  194130      10  194112  194121      12  194103  194112      12
  194094  194103      12  194088  194094      14  194088  194142       6  194082
  194088      16  194202  194205       1  194202  194208       2  194190  194196
      25  194184  194190      25  194178  194184      25  194172  194178      25
  194169  194172      25  194169  194196      25  194160  194169      26  194154
  194160       5  194154  194202       6  194148  194154      16  194223  194226
       1  194223  194229       2  194214  194223       6  194208  194214      16
  194253  194256       1  194253  194259       2  194235  194241       5  194235
  194253       6  194229  194235      16  194289  194292       1  194289  194295
       2  194280  194283      17  194280  194286      17  194271  194280      19
  194265  194271      20  194265  194289       6  194259  194265      16  194319
  194322       1  194319  194325       2  194301  194307       5  194301  194319
       6  194295  194301      16  194391  194394       1  194391  194397       2
  194370  194373      28  194370  194382      28  194364  194370      28  194355
  194364      30  194346  194355      12  194337  194346      12  194331  194337
      14  194331  194391       6  194325  194331      16  194421  194424       1
  194421  194427       2  194403  194409       5  194403  194421       6  194397
  194403      16  194478  194481       1  194478  194484       2  194448  194454
      22  194448  194466      22  194439  194448      31  194433  194439      20
  194433  194478       6  194427  194433      16  194529  194532       1  194529
  194535       2  194514  194517      33  194505  194514      35  194496  194505
      36  194490  194496      20  194490  194529       6  194484  194490      16
  194586  194589       1  194586  194592       2  194556  194562      22  194556
  194574      22  194547  194556      31  194541  194547      20  194541  194586
       6  194535  194541      16  194637  194640       1  194637  194643       2
  194622  194625       1  194622  194628       2  194613  194622      37  194604
  194613      36  194598  194604      20  194598  194637       6  194592  194598
      16  194658  194661       1  194658  194664       2  194649  194658       6
  194643  194649      16  194706  194709       1  194706  194712       2  194676
  194682      22  194676  194694      22  194670  194676      23  194670  194706
       6  194664  194670      16  194742  194745       1  194742  194748       2
  194733  194736      17  194733  194739      17  194724  194733      19  194718
  194724      20  194718  194742       6  194712  194718      16  194799  194802
       1  194799  194805       2  194769  194775      22  194769  194787      22
  194760  194769      31  194754  194760      20  194754  194799       6  194748
  194754      16  194856  194859       1  194856  194862       2  194826  194832
      22  194826  194844      22  194817  194826      31  194811  194817      20
  194811  194856       6  194805  194811      16  194886  194889       1  194886
  194892       2  194868  194874       5  194868  194886       6  194862  194868
      16  194922  194925       1  194922  194928       2  194913  194916      17
  194913  194919      17  194904  194913      19  194898  194904      20  194898
  194922       6  194892  194898      16  194952  194955       1  194952  194958
       2  194934  194940       5  194934  194952       6  194928  194934      16
  195000  195003       1  195000  195006       2  194970  194976      22  194970
  194988      22  194964  194970      23  194964  195000       6  194958  194964
      16  195030  195033       1  195030  195036       2  195012  195018       5
  195012  195030       6  195006  195012      16  195078  195081       1  195078
  195084       2  195048  195054      22  195048  195066      22  195042  195048
      23  195042  195078       6  195036  195042      16  195120  195123       1
  195120  195126       2  195096  195102      22  195096  195114      40  195090
  195096      23  195090  195120       6  195084  195090      16  195171  195174
       1  195171  195177       2  195156  195159      33  195147  195156      35
  195138  195147      36  195132  195138      20  195132  195171       6  195126
  195132      16  195192  195195       1  195192  195198       2  195183  195192
       6  195177  195183      16  195234  195237       1  195234  195240       2
  195228  195234       6  195219  195228       5  195210  195219      41  195201
  195210      41  195198  195201      42  195198  195228      16  195300  195303
       1  195300  195306       2  195279  195288      10  195270  195279      12
  195261  195270      12  195252  195261      12  195246  195252      14  195246
  195300       6  195240  195246      16  195321  195324       1  195321  195327
       2  195312  195321       6  195306  195312      16  195393  195396       1
  195393  195399       2  195372  195375      28  195372  195384      28  195366
  195372      28  195357  195366      30  195348  195357      12  195339  195348
      12  195333  195339      14  195333  195393       6  195327  195333      16
  195435  195438       1  195435  195441       2  195411  195417      22  195411
  195429      40  195405  195411      23  195405  195435       6  195399  195405
      16  195483  195486       1  195483  195489       2  195453  195459      22
  195453  195471      22  195447  195453      23  195447  195483       6  195441
  195447      16  195540  195543       1  195540  195546       2  195519  195528
      43  195501  195507      22  195501  195519      31  195495  195501      23
  195495  195540       6  195489  195495      16  195597  195600       1  195597
  195603       2  195576  195585      43  195558  195564      22  195558  195576
      31  195552  195558      23  195552  195597       6  195546  195552      16
  195642  195645       1  195642  195648       2  195633  195636      17  195633
  195639      17  195624  195633      19  195615  195624      36  195609  195615
      20  195609  195642       6  195603  195609      16  195693  195696       1
  195693  195699       2  195678  195681       1  195678  195684       2  195669
  195678      37  195660  195669      36  195654  195660      20  195654  195693
       6  195648  195654      16  195726  195729       1  195726  195732       2
  195711  195720      44  195705  195711      20  195705  195726       6  195699
  195705      16  195798  195801       1  195798  195804       2  195789  195795
      45  195783  195789      25  195777  195783      25  195771  195777      25
  195768  195771      46  195768  195795      47  195762  195768      49  195756
  195762      51  195753  195756      52  195753  195795      53  195744  195753
      54  195738  195744       5  195738  195798       6  195732  195738      16
  195819  195822       1  195819  195825       2  195810  195819       6  195804
  195810      16  195852  195855       1  195852  195858       2  195837  195846
      44  195831  195837      20  195831  195852       6  195825  195831      16
  195894  195897       1  195894  195900       2  195888  195894       6  195879
  195888       5  195870  195879      41  195861  195870      41  195858  195861
      42  195858  195888      16  195960  195963       1  195960  195966       2
  195939  195948      10  195930  195939      12  195921  195930      12  195912
  195921      12  195906  195912      14  195906  195960       6  195900  195906
      16  196008  196011       1  196008  196014       2  195978  195984      22
  195978  195996      22  195972  195978      23  195972  196008       6  195966
  195972      16  196050  196053       1  196050  196056       2  196026  196032
      22  196026  196044      40  196020  196026      23  196020  196050       6
  196014  196020      16  196116  196119       1  196116  196122       2  196095
  196104      10  196086  196095      12  196077  196086      12  196068  196077
      12  196062  196068      14  196062  196116       6  196056  196062      16
  196152  196155       1  196152  196158       2  196143  196146      17  196143
  196149      17  196134  196143      19  196128  196134      20  196128  196152
       6  196122  196128      16  196173  196176       1  196173  196179       2
  196164  196173       6  196158  196164      16  196221  196224       1  196221
  196227       2  196191  196197      22  196191  196209      22  196185  196191
      23  196185  196221       6  196179  196185      16  196263  196266       1
  196263  196269       2  196239  196245      22  196239  196257      40  196233
  196239      23  196233  196263       6  196227  196233      16  196311  196314
       1  196311  196317       2  196281  196287      22  196281  196299      22
  196275  196281      23  196275  196311       6  196269  196275      16  196341
  196344       1  196341  196347       2  196323  196329       5  196323  196341
       6  196317  196323      16  196407  196410       1  196407  196413       2
  196386  196395      10  196377  196386      12  196368  196377      12  196359
  196368      12  196353  196359      14  196353  196407       6  196347  196353
      16  196440  196443       1  196440  196446       2  196425  196434      44
  196419  196425      20  196419  196440       6  196413  196419      16  196497
  196500       1  196497  196503       2  196476  196485      43  196458  196464
      22  196458  196476      31  196452  196458      23  196452  196497       6
  196446  196452      16  196533  196536       1  196533  196539       2  196524
  196527      17  196524  196530      17  196515  196524      19  196509  196515
      20  196509  196533       6  196503  196509      16  196590  196593       1
  196590  196596       2  196560  196566      22  196560  196578      22  196551
  196560      31  196545  196551      20  196545  196590       6  196539  196545
      16  196656  196659       1  196656  196662       2  196635  196644      10
  196626  196635      12  196617  196626      12  196608  196617      12  196602
  196608      14  196602  196656       6  196596  196602      16  196692  196695
       1  196692  196698       2  196683  196686      17  196683  196689      17
  196674  196683      19  196668  196674      20  196668  196692       6  196662
  196668      16  196758  196761       1  196758  196764       2  196737  196746
      10  196728  196737      12  196719  196728      12  196710  196719      12
  196704  196710      14  196704  196758       6  196698  196704      16  196821
  196824       1  196821  196827       2  196809  196815      25  196800  196803
      55  196800  196809      56  196794  196800      56  196788  196794      25
  196785  196788      25  196785  196815      25  196776  196785      26  196770
  196776       5  196770  196821       6  196764  196770      16  196887  196890
       1  196887  196893       2  196866  196875      10  196857  196866      12
  196848  196857      12  196839  196848      12  196833  196839      14  196833
  196887       6  196827  196833      16  196929  196932       1  196929  196935
       2  196914  196917       1  196914  196920       2  196905  196914      37
  196899  196905      20  196899  196929       6  196893  196899      16  196986
  196989       1  196986  196992       2  196965  196974      43  196947  196953
      22  196947  196965      31  196941  196947      23  196941  196986       6
  196935  196941      16  197007  197010       1  197007  197013       2  196998
  197007       6  196992  196998      16  197037  197040       1  197037  197043
       2  197019  197025       5  197019  197037       6  197013  197019      16
  197103  197106       1  197103  197109       2  197082  197091      10  197073
  197082      12  197064  197073      12  197055  197064      12  197049  197055
      14  197049  197103       6  197043  197049      16  197160  197163       1
  197160  197166       2  197130  197136      22  197130  197148      22  197121
  197130      31  197115  197121      20  197115  197160       6  197109  197115
      16  197208  197211       1  197208  197214       2  197178  197184      22
  197178  197196      22  197172  197178      23  197172  197208       6  197166
  197172      16  197259  197262       1  197259  197265       2  197244  197247
       1  197244  197250       2  197235  197244      37  197226  197235      36
  197220  197226      20  197220  197259       6  197214  197220      16  197295
  197298       1  197295  197301       2  197286  197289      17  197286  197292
      17  197277  197286      19  197271  197277      20  197271  197295       6
  197265  197271      16  197343  197346       1  197343  197349       2  197313
  197319      22  197313  197331      22  197307  197313      23  197307  197343
       6  197301  197307      16  197373  197376       1  197373  197379       2
  197355  197361       5  197355  197373       6  197349  197355      16  197415
  197418       1  197415  197421       2  197400  197403       1  197400  197406
       2  197391  197400      37  197385  197391      20  197385  197415       6
  197379  197385      16  197457  197460       1  197457  197463       2  197442
  197445       1  197442  197448       2  197433  197442      37  197427  197433
      20  197427  197457       6  197421  197427      16  197499  197502       1
  197499  197505       2  197475  197481      22  197475  197493      40  197469
  197475      23  197469  197499       6  197463  197469      16  197541  197544
       1  197541  197547       2  197526  197529       1  197526  197532       2
  197517  197526      37  197511  197517      20  197511  197541       6  197505
  197511      16  197586  197589       1  197586  197592       2  197577  197580
      17  197577  197583      17  197568  197577      19  197559  197568      36
  197553  197559      20  197553  197586       6  197547  197553      16  197631
  197634       1  197631  197637       2  197622  197625      17  197622  197628
      17  197613  197622      19  197604  197613      36  197598  197604      20
  197598  197631       6  197592  197598      16  197661  197664       1  197661
  197667       2  197643  197649       5  197643  197661       6  197637  197643
      16  197682  197685       1  197682  197688       2  197673  197682       6
  197667  197673      16  197718  197721       1  197718  197724       2  197709
  197712      17  197709  197715      17  197700  197709      19  197694  197700
      20  197694  197718       6  197688  197694      16  197739  197742       1
  197739  197745       2  197730  197739       6  197724  197730      16  197781
  197784       1  197781  197787       2  197757  197763      22  197757  197775
      40  197751  197757      23  197751  197781       6  197745  197751      16
  197823  197826       1  197823  197829       2  197799  197805      22  197799
  197817      40  197793  197799      23  197793  197823       6  197787  197793
      16  197865  197868       1  197865  197871       2  197841  197847      22
  197841  197859      40  197835  197841      23  197835  197865       6  197829
  197835      16  197895  197898       1  197895  197901       2  197877  197883
       5  197877  197895       6  197871  197877      16  197937  197940       1
  197937  197943       2  197913  197919      22  197913  197931      40  197907
  197913      23  197907  197937       6  197901  197907      16  197985  197988
       1  197985  197991       2  197955  197961      22  197955  197973      22
  197949  197955      23  197949  197985       6  197943  197949      16  198042
  198045       1  198042  198048       2  198012  198018      22  198012  198030
      22  198003  198012      31  197997  198003      20  197997  198042       6
  197991  197997      16  198072  198075       1  198072  198078       2  198054
  198060       5  198054  198072       6  198048  198054      16  198144  198147
       1  198144  198150       2  198123  198126      28  198123  198135      28
  198117  198123      28  198108  198117      30  198099  198108      12  198090
  198099      12  198084  198090      14  198084  198144       6  198078  198084
      16  198177  198180       1  198177  198183       2  198162  198171      44
  198156  198162      20  198156  198177       6  198150  198156      16  198234
  198237       1  198234  198240       2  198213  198222      43  198195  198201
      22  198195  198213      31  198189  198195      23  198189  198234       6
  198183  198189      16  198264  198267       1  198264  198270       2  198246
  198252       5  198246  198264       6  198240  198246      16  198330  198333
       1  198330  198336       2  198309  198318      10  198300  198309      12
  198291  198300      12  198282  198291      12  198276  198282      14  198276
  198330       6  198270  198276      16  198375  198378       1  198375  198381
       2  198366  198369      17  198366  198372      17  198357  198366      19
  198348  198357      36  198342  198348      20  198342  198375       6  198336
  198342      16  198396  198399       1  198396  198402       2  198387  198396
       6  198381  198387      16  198456  198459       1  198456  198462       2
  198444  198450      25  198438  198444      25  198432  198438      25  198426
  198432      25  198423  198426      25  198423  198450      25  198414  198423
      26  198408  198414       5  198408  198456       6  198402  198408      16
  198501  198504       1  198501  198507       2  198492  198495      17  198492
  198498      17  198483  198492      19  198474  198483      36  198468  198474
      20  198468  198501       6  198462  198468      16  198567  198570       1
  198567  198573       2  198546  198555      10  198537  198546      12  198528
  198537      12  198519  198528      12  198513  198519      14  198513  198567
       6  198507  198513      16  198624  198627       1  198624  198630       2
  198603  198612      43  198585  198591      22  198585  198603      31  198579
  198585      23  198579  198624       6  198573  198579      16  198657  198660
       1  198657  198663       2  198642  198651      44  198636  198642      20
  198636  198657       6  198630  198636      16  198723  198726       1  198723
  198729       2  198702  198711      10  198693  198702      12  198684  198693
      12  198675  198684      12  198669  198675      14  198669  198723       6
  198663  198669      16  198744  198747       1  198744  198750       2  198735
  198744       6  198729  198735      16  198774  198777       1  198774  198780
       2  198756  198762       5  198756  198774       6  198750  198756      16
  198816  198819       1  198816  198822       2  198801  198804       1  198801
  198807       2  198792  198801      37  198786  198792      20  198786  198816
       6  198780  198786      16  198858  198861       1  198858  198864       2
  198852  198858       6  198843  198852       5  198834  198843      41  198825
  198834      41  198822  198825      42  198822  198852      16  198906  198909
       1  198906  198912       2  198876  198882      22  198876  198894      22
  198870  198876      23  198870  198906       6  198864  198870      16  198951
  198954       1  198951  198957       2  198942  198945      17  198942  198948
      17  198933  198942      19  198924  198933      36  198918  198924      20
  198918  198951       6  198912  198918      16  199008  199011       1  199008
  199014       2  198987  198996      43  198969  198975      22  198969  198987
      31  198963  198969      23  198963  199008       6  198957  198963      16
  199080  199083       1  199080  199086       2  199059  199062      28  199059
  199071      28  199053  199059      28  199044  199053      30  199035  199044
      12  199026  199035      12  199020  199026      14  199020  199080       6
  199014  199020      16  199152  199155       1  199152  199158       2  199131
  199134      28  199131  199143      28  199125  199131      28  199116  199125
      30  199107  199116      12  199098  199107      12  199092  199098      14
  199092  199152       6  199086  199092      16  199173  199176       1  199173
  199179       2  199164  199173       6  199158  199164      16  199221  199224
       1  199221  199227       2  199191  199197      22  199191  199209      22
  199185  199191      23  199185  199221       6  199179  199185      16  199272
  199275       1  199272  199278       2  199257  199260      33  199248  199257
      35  199239  199248      36  199233  199239      20  199233  199272       6
  199227  199233      16  199329  199332       1  199329  199335       2  199299
  199305      22  199299  199317      22  199290  199299      31  199284  199290
      20  199284  199329       6  199278  199284      16  199359  199362       1
  199359  199365       2  199341  199347       5  199341  199359       6  199335
  199341      16  199407  199410       1  199407  199413       2  199377  199383
      22  199377  199395      22  199371  199377      23  199371  199407       6
  199365  199371      16  199443  199446       1  199443  199449       2  199434
  199437      17  199434  199440      17  199425  199434      19  199419  199425
      20  199419  199443       6  199413  199419      16  199473  199476       1
  199473  199479       2  199455  199461       5  199455  199473       6  199449
  199455      16  199521  199524       1  199521  199527       2  199491  199497
      22  199491  199509      22  199485  199491      23  199485  199521       6
  199479  199485      16  199578  199581       1  199578  199584       2  199557
  199566      43  199539  199545      22  199539  199557      31  199533  199539
      23  199533  199578       6  199527  199533      16  199608  199611       1
  199608  199614       2  199590  199596       5  199590  199608       6  199584
  199590      16  199653  199656       1  199653  199659       2  199644  199647
      17  199644  199650      17  199635  199644      19  199626  199635      36
  199620  199626      20  199620  199653       6  199614  199620      16  199710
  199713       1  199710  199716       2  199680  199686      22  199680  199698
      22  199671  199680      31  199665  199671      20  199665  199710       6
  199659  199665      16  199776  199779       1  199776  199782       2  199755
  199764      10  199746  199755      12  199737  199746      12  199728  199737
      12  199722  199728      14  199722  199776       6  199716  199722      16
  199842  199845       1  199842  199848       2  199821  199830      10  199812
  199821      12  199803  199812      12  199794  199803      12  199788  199794
      14  199788  199842       6  199782  199788      16  199893  199896       1
  199893  199899       2  199878  199881       1  199878  199884       2  199869
  199878      37  199860  199869      36  199854  199860      20  199854  199893
       6  199848  199854      16  199926  199929       1  199926  199932       2
  199911  199920      44  199905  199911      20  199905  199926       6  199899
  199905      16  199992  199995       1  199992  199998       2  199971  199980
      10  199962  199971      12  199953  199962      12  199944  199953      12
  199938  199944      14  199938  199992       6  199932  199938      16  200034
  200037       1  200034  200040       2  200028  200034       6  200019  200028
       5  200010  200019      41  200001  200010      41  199998  200001      42
  199998  200028      16  200082  200085       1  200082  200088       2  200052
  200058      22  200052  200070      22  200046  200052      23  200046  200082
       6  200040  200046      16  200124  200127       1  200124  200130       2
  200100  200106      22  200100  200118      40  200094  200100      23  200094
  200124       6  200088  200094      16  200166  200169       1  200166  200172
       2  200142  200148      22  200142  200160      40  200136  200142      23
  200136  200166       6  200130  200136      16  200208  200211       1  200208
  200214       2  200202  200208       6  200193  200202       5  200184  200193
      41  200175  200184      41  200172  200175      42  200172  200202      16
  200253  200256       1  200253  200259       2  200244  200247      17  200244
  200250      17  200235  200244      19  200226  200235      36  200220  200226
      20  200220  200253       6  200214  200220      16  200298  200301       1
  200298  200304       2  200289  200292      17  200289  200295      17  200280
  200289      19  200271  200280      36  200265  200271      20  200265  200298
       6  200259  200265      16  200355  200358       1  200355  200361       2
  200334  200343      43  200316  200322      22  200316  200334      31  200310
  200316      23  200310  200355       6  200304  200310      16  200385  200388
       1  200385  200391       2  200367  200373       5  200367  200385       6
  200361  200367      16  200436  200439       1  200436  200442       2  200421
  200424       1  200421  200427       2  200412  200421      37  200403  200412
      36  200397  200403      20  200397  200436       6  200391  200397      16
  200484  200487       1  200484  200490       2  200454  200460      22  200454
  200472      22  200448  200454      23  200448  200484       6  200442  200448
      16  200514  200517       1  200514  200520       2  200496  200502       5
  200496  200514       6  200490  200496      16  200556  200559       1  200556
  200562       2  200532  200538      22  200532  200550      40  200526  200532
      23  200526  200556       6  200520  200526      16  200613  200616       1
  200613  200619       2  200592  200601      43  200574  200580      22  200574
  200592      31  200568  200574      23  200568  200613       6  200562  200568
      16  200646  200649       1  200646  200652       2  200631  200640      44
  200625  200631      20  200625  200646       6  200619  200625      16  200676
  200679       1  200676  200682       2  200658  200664       5  200658  200676
       6  200652  200658      16  200718  200721       1  200718  200724       2
  200703  200706       1  200703  200709       2  200694  200703      37  200688
  200694      20  200688  200718       6  200682  200688      16  200739  200742
       1  200739  200745       2  200730  200739       6  200724  200730      16
  200775  200778       1  200775  200781       2  200766  200769      17  200766
  200772      17  200757  200766      19  200751  200757      20  200751  200775
       6  200745  200751      16  200841  200844       1  200841  200847       2
  200820  200829      10  200811  200820      12  200802  200811      12  200793
  200802      12  200787  200793      14  200787  200841       6  200781  200787
      16  200886  200889       1  200886  200892       2  200877  200880      17
  200877  200883      17  200868  200877      19  200859  200868      36  200853
  200859      20  200853  200886       6  200847  200853      16  200943  200946
       1  200943  200949       2  200922  200931      43  200904  200910      22
  200904  200922      31  200898  200904      23  200898  200943       6  200892
  200898      16  200964  200967       1  200964  200970       2  200955  200964
       6  200949  200955      16  201006  201009       1  201006  201012       2
  200991  200994       1  200991  200997       2  200982  200991      37  200976
  200982      20  200976  201006       6  200970  200976      16  201063  201066
       1  201063  201069       2  201042  201051      43  201024  201030      22
  201024  201042      31  201018  201024      23  201018  201063       6  201012
  201018      16  201120  201123       1  201120  201126       2  201099  201108
      43  201081  201087      22  201081  201099      31  201075  201081      23
  201075  201120       6  201069  201075      16  201153  201156       1  201153
  201159       2  201138  201147      44  201132  201138      20  201132  201153
       6  201126  201132      16  201189  201192       1  201189  201195       2
  201180  201183      17  201180  201186      17  201171  201180      19  201165
  201171      20  201165  201189       6  201159  201165      16  201219  201222
       1  201219  201225       2  201201  201207       5  201201  201219       6
  201195  201201      16  201270  201273       1  201270  201276       2  201255
  201258      33  201246  201255      35  201237  201246      36  201231  201237
      20  201231  201270       6  201225  201231      16  201336  201339       1
  201336  201342       2  201315  201324      10  201306  201315      12  201297
  201306      12  201288  201297      12  201282  201288      14  201282  201336
       6  201276  201282      16  201402  201405       1  201402  201408       2
  201381  201390      10  201372  201381      12  201363  201372      12  201354
  201363      12  201348  201354      14  201348  201402       6  201342  201348
      16  201450  201453       1  201450  201456       2  201420  201426      22
  201420  201438      22  201414  201420      23  201414  201450       6  201408
  201414      16  201471  201474       1  201471  201477       2  201462  201471
       6  201456  201462      16  201543  201546       1  201543  201549       2
  201522  201525      28  201522  201534      28  201516  201522      28  201507
  201516      30  201498  201507      12  201489  201498      12  201483  201489
      14  201483  201543       6  201477  201483      16  201609  201612       1
  201609  201615       2  201588  201597      10  201579  201588      12  201570
  201579      12  201561  201570      12  201555  201561      14  201555  201609
       6  201549  201555      16  201630  201633       1  201630  201636       2
  201621  201630       6  201615  201621      16  201678  201681       1  201678
  201684       2  201648  201654      22  201648  201666      22  201642  201648
      23  201642  201678       6  201636  201642      16  201735  201738       1
  201735  201741       2  201714  201723      43  201696  201702      22  201696
  201714      31  201690  201696      23  201690  201735       6  201684  201690
      16  201777  201780       1  201777  201783       2  201753  201759      22
  201753  201771      40  201747  201753      23  201747  201777       6  201741
  201747      16  201825  201828       1  201825  201831       2  201795  201801
      22  201795  201813      22  201789  201795      23  201789  201825       6
  201783  201789      16  201891  201894       1  201891  201897       2  201870
  201879      10  201861  201870      12  201852  201861      12  201843  201852
      12  201837  201843      14  201837  201891       6  201831  201837      16
  201927  201930       1  201927  201933       2  201918  201921      17  201918
  201924      17  201909  201918      19  201903  201909      20  201903  201927
       6  201897  201903      16  201948  201951       1  201948  201954       2
  201939  201948       6  201933  201939      16  202014  202017       1  202014
  202020       2  201993  202002      10  201984  201993      12  201975  201984
      12  201966  201975      12  201960  201966      14  201960  202014       6
  201954  201960      16  202056  202059       1  202056  202062       2  202032
  202038      22  202032  202050      40  202026  202032      23  202026  202056
       6  202020  202026      16  202113  202116       1  202113  202119       2
  202083  202089      22  202083  202101      22  202074  202083      31  202068
  202074      20  202068  202113       6  202062  202068      16  202155  202158
       1  202155  202161       2  202140  202143       1  202140  202146       2
  202131  202140      37  202125  202131      20  202125  202155       6  202119
  202125      16  202191  202194       1  202191  202197       2  202182  202185
      17  202182  202188      17  202173  202182      19  202167  202173      20
  202167  202191       6  202161  202167      16  202236  202239       1  202236
  202242       2  202227  202230      17  202227  202233      17  202218  202227
      19  202209  202218      36  202203  202209      20  202203  202236       6
  202197  202203      16  202293  202296       1  202293  202299       2  202263
  202269      22  202263  202281      22  202254  202263      31  202248  202254
      20  202248  202293       6  202242  202248      16  202338  202341       1
  202338  202344       2  202329  202332      17  202329  202335      17  202320
  202329      19  202311  202320      36  202305  202311      20  202305  202338
       6  202299  202305      16  202395  202398       1  202395  202401       2
  202374  202383      43  202356  202362      22  202356  202374      31  202350
  202356      23  202350  202395       6  202344  202350      16  202452  202455
       1  202452  202458       2  202431  202440      43  202413  202419      22
  202413  202431      31  202407  202413      23  202407  202452       6  202401
  202407      16  202497  202500       1  202497  202503       2  202488  202491
      17  202488  202494      17  202479  202488      19  202470  202479      36
  202464  202470      20  202464  202497       6  202458  202464      16  202518
  202521       1  202518  202524       2  202509  202518       6  202503  202509
      16  202569  202572       1  202569  202575       2  202554  202557      33
  202545  202554      35  202536  202545      36  202530  202536      20  202530
  202569       6  202524  202530      16  202635  202638       1  202635  202641
       2  202614  202623      10  202605  202614      12  202596  202605      12
  202587  202596      12  202581  202587      14  202581  202635       6  202575
  202581      16  202695  202698       1  202695  202701       2  202683  202689
      25  202677  202683      25  202671  202677      25  202665  202671      25
  202662  202665      25  202662  202689      25  202653  202662      26  202647
  202653       5  202647  202695       6  202641  202647      16  202731  202734
       1  202731  202737       2  202722  202725      17  202722  202728      17
  202713  202722      19  202707  202713      20  202707  202731       6  202701
  202707      16  202803  202806       1  202803  202809       2  202782  202785
      28  202782  202794      28  202776  202782      28  202767  202776      30
  202758  202767      12  202749  202758      12  202743  202749      14  202743
  202803       6  202737  202743      16  202824  202827       1  202824  202830
       2  202815  202824       6  202809  202815      16  202887  202890       1
  202887  202893       2  202875  202881      25  202866  202869      55  202866
  202875      56  202860  202866      56  202854  202860      25  202851  202854
      25  202851  202881      25  202842  202851      26  202836  202842       5
  202836  202887       6  202830  202836      16  202944  202947       1  202944
  202950       2  202923  202932      43  202905  202911      22  202905  202923
      31  202899  202905      23  202899  202944       6  202893  202899      16
  202977  202980       1  202977  202983       2  202962  202971      44  202956
  202962      20  202956  202977       6  202950  202956      16  203019  203022
       1  203019  203025       2  203013  203019       6  203004  203013       5
  202995  203004      41  202986  202995      41  202983  202986      42  202983
  203013      16  203082  203085       1  203082  203088       2  203070  203076
      25  203061  203064      55  203061  203070      56  203055  203061      56
  203049  203055      25  203046  203049      25  203046  203076      25  203037
  203046      26  203031  203037       5  203031  203082       6  203025  203031
      16  203142  203145       1  203142  203148       2  203130  203136      25
  203124  203130      25  203118  203124      25  203112  203118      25  203109
  203112      25  203109  203136      25  203100  203109      26  203094  203100
       5  203094  203142       6  203088  203094      16  203199  203202       1
  203199  203205       2  203178  203187      43  203160  203166      22  203160
  203178      31  203154  203160      23  203154  203199       6  203148  203154
      16  203241  203244       1  203241  203247       2  203226  203229       1
  203226  203232       2  203217  203226      37  203211  203217      20  203211
  203241       6  203205  203211      16  203283  203286       1  203283  203289
       2  203259  203265      22  203259  203277      40  203253  203259      23
  203253  203283       6  203247  203253      16  203316  203319       1  203316
  203322       2  203301  203310      44  203295  203301      20  203295  203316
       6  203289  203295      16  203382  203385       1  203382  203388       2
  203361  203370      10  203352  203361      12  203343  203352      12  203334
  203343      12  203328  203334      14  203328  203382       6  203322  203328
      16  203403  203406       1  203403  203409       2  203394  203403       6
  203388  203394      16  203454  203457       1  203454  203460       2  203439
  203442       1  203439  203445       2  203430  203439      37  203421  203430
      36  203415  203421      20  203415  203454       6  203409  203415      16
  203520  203523       1  203520  203526       2  203499  203508      10  203490
  203499      12  203481  203490      12  203472  203481      12  203466  203472
      14  203466  203520       6  203460  203466      16  203553  203556       1
  203553  203559       2  203538  203547      58  203532  203538      20  203532
  203553       6  203526  203532      16  203598  203601       1  203598  203604
       2  203589  203592      17  203589  203595      17  203580  203589      19
  203571  203580      36  203565  203571      20  203565  203598       6  203559
  203565      16  203658  203661       1  203658  203664       2  203646  203652
      25  203640  203646      25  203634  203640      25  203628  203634      25
  203625  203628      25  203625  203652      25  203616  203625      26  203610
  203616       5  203610  203658       6  203604  203610      16  203709  203712
       1  203709  203715       2  203694  203697       1  203694  203700       2
  203685  203694      37  203676  203685      36  203670  203676      20  203670
  203709       6  203664  203670      16  203745  203748       1  203745  203751
       2  203736  203739      17  203736  203742      17  203727  203736      19
  203721  203727      20  203721  203745       6  203715  203721      16  203775
  203778       1  203775  203781       2  203757  203763       5  203757  203775
       6  203751  203757      16  203838  203841       1  203838  203844       2
  203826  203832      25  203817  203820      55  203817  203826      56  203811
  203817      56  203805  203811      25  203802  203805      25  203802  203832
      25  203793  203802      26  203787  203793       5  203787  203838       6
  203781  203787      16  203886  203889       1  203886  203892       2  203856
  203862      22  203856  203874      22  203850  203856      23  203850  203886
       6  203844  203850      16  203943  203946       1  203943  203949       2
  203913  203919      22  203913  203931      22  203904  203913      31  203898
  203904      20  203898  203943       6  203892  203898      16  204000  204003
       1  204000  204006       2  203970  203976      22  203970  203988      22
  203961  203970      31  203955  203961      20  203955  204000       6  203949
  203955      16  204033  204036       1  204033  204039       2  204018  204027
      44  204012  204018      20  204012  204033       6  204006  204012      16
  204078  204081       1  204078  204084       2  204069  204072      17  204069
  204075      17  204060  204069      19  204051  204060      36  204045  204051
      20  204045  204078       6  204039  204045      16  204144  204147       1
  204144  204150       2  204123  204132      10  204114  204123      12  204105
  204114      12  204096  204105      12  204090  204096      14  204090  204144
       6  204084  204090      16  204210  204213       1  204210  204216       2
  204189  204198      10  204180  204189      12  204171  204180      12  204162
  204171      12  204156  204162      14  204156  204210       6  204150  204156
      16  204267  204270       1  204267  204273       2  204246  204255      43
  204228  204234      22  204228  204246      31  204222  204228      23  204222
  204267       6  204216  204222      16  204300  204303       1  204300  204306
       2  204285  204294      44  204279  204285      20  204279  204300       6
  204273  204279      16  204333  204336       1  204333  204339       2  204318
  204327      44  204312  204318      20  204312  204333       6  204306  204312
      16  204390  204393       1  204390  204396       2  204369  204378      43
  204351  204357      22  204351  204369      31  204345  204351      23  204345
  204390       6  204339  204345      16  204441  204444       1  204441  204447
       2  204426  204429       1  204426  204432       2  204417  204426      37
  204408  204417      36  204402  204408      20  204402  204441       6  204396
  204402      16  204474  204477       1  204474  204480       2  204459  204468
      44  204453  204459      20  204453  204474       6  204447  204453      16
  204531  204534       1  204531  204537       2  204510  204519      43  204492
  204498      22  204492  204510      31  204486  204492      23  204486  204531
       6  204480  204486      16  204579  204582       1  204579  204585       2
  204549  204555      22  204549  204567      22  204543  204549      23  204543
  204579       6  204537  204543      16  204621  204624       1  204621  204627
       2  204615  204621       6  204606  204615       5  204597  204606      41
  204588  204597      41  204585  204588      42  204585  204615      16  204651
  204654       1  204651  204657       2  204633  204639       5  204633  204651
       6  204627  204633      16  204708  204711       1  204708  204714       2
  204678  204684      22  204678  204696      22  204669  204678      31  204663
  204669      20  204663  204708       6  204657  204663      16  204753  204756
       1  204753  204759       2  204744  204747      17  204744  204750      17
  204735  204744      19  204726  204735      36  204720  204726      20  204720
  204753       6  204714  204720      16  204810  204813       1  204810  204816
       2  204789  204798      43  204771  204777      22  204771  204789      31
  204765  204771      23  204765  204810       6  204759  204765      16  204840
  204843       1  204840  204846       2  204822  204828       5  204822  204840
       6  204816  204822      16  204882  204885       1  204882  204888       2
  204867  204870       1  204867  204873       2  204858  204867      37  204852
  204858      20  204852  204882       6  204846  204852      16  204912  204915
       1  204912  204918       2  204894  204900       5  204894  204912       6
  204888  204894      16  204963  204966       1  204963  204969       2  204951
  204957      51  204945  204951      60  204942  204945      61  204939  204942
      62  204939  204957      63  204930  204939      64  204924  204930       5
  204924  204963       6  204918  204924      16  205035  205038       1  205035
  205041       2  205014  205017      28  205014  205026      28  205008  205014
      28  204999  205008      30  204990  204999      12  204981  204990      12
  204975  204981      14  204975  205035       6  204969  204975      16  205101
  205104       1  205101  205107       2  205080  205089      10  205071  205080
      12  205062  205071      12  205053  205062      12  205047  205053      14
  205047  205101       6  205041  205047      16  205143  205146       1  205143
  205149       2  205137  205143       6  205128  205137       5  205119  205128
      41  205110  205119      41  205107  205110      42  205107  205137      16
  205200  205203       1  205200  205206       2  205170  205176      22  205170
  205188      22  205161  205170      31  205155  205161      20  205155  205200
       6  205149  205155      16  205248  205251       1  205248  205254       2
  205218  205224      22  205218  205236      22  205212  205218      23  205212
  205248       6  205206  205212      16  205305  205308       1  205305  205311
       2  205284  205293      43  205266  205272      22  205266  205284      31
  205260  205266      23  205260  205305       6  205254  205260      16  205362
  205365       1  205362  205368       2  205341  205350      43  205323  205329
      22  205323  205341      31  205317  205323      23  205317  205362       6
  205311  205317      16  205392  205395       1  205392  205398       2  205374
  205380       5  205374  205392       6  205368  205374      16  205437  205440
       1  205437  205443       2  205428  205431      17  205428  205434      17
  205419  205428      19  205410  205419      36  205404  205410      20  205404
  205437       6  205398  205404      16  205473  205476       1  205473  205479
       2  205464  205467      17  205464  205470      17  205455  205464      19
  205449  205455      20  205449  205473       6  205443  205449      16  205521
  205524       1  205521  205527       2  205491  205497      22  205491  205509
      22  205485  205491      23  205485  205521       6  205479  205485      16
  205557  205560       1  205557  205563       2  205548  205551      17  205548
  205554      17  205539  205548      19  205533  205539      20  205533  205557
       6  205527  205533      16  205578  205581       1  205578  205584       2
  205569  205578       6  205563  205569      16  205623  205626       1  205623
  205629       2  205614  205617      17  205614  205620      17  205605  205614
      19  205596  205605      36  205590  205596      20  205590  205623       6
  205584  205590      16  205653  205656       1  205653  205659       2  205635
  205641       5  205635  205653       6  205629  205635      16  205710  205713
       1  205710  205716       2  205680  205686      22  205680  205698      22
  205671  205680      31  205665  205671      20  205665  205710       6  205659
  205665      16  205743  205746       1  205743  205749       2  205728  205737
      44  205722  205728      20  205722  205743       6  205716  205722      16
  205785  205788       1  205785  205791       2  205761  205767      22  205761
  205779      40  205755  205761      23  205755  205785       6  205749  205755
      16  205842  205845       1  205842  205848       2  205812  205818      22
  205812  205830      22  205803  205812      31  205797  205803      20  205797
  205842       6  205791  205797      16  205890  205893       1  205890  205896
       2  205860  205866      22  205860  205878      22  205854  205860      23
  205854  205890       6  205848  205854      16  205947  205950       1  205947
  205953       2  205917  205923      22  205917  205935      22  205908  205917
      31  205902  205908      20  205902  205947       6  205896  205902      16
  205989  205992       1  205989  205995       2  205974  205977       1  205974
  205980       2  205965  205974      37  205959  205965      20  205959  205989
       6  205953  205959      16  206061  206064       1  206061  206067       2
  206040  206043      28  206040  206052      28  206034  206040      28  206025
  206034      30  206016  206025      12  206007  206016      12  206001  206007
      14  206001  206061       6  205995  206001      16  206118  206121       1
  206118  206124       2  206088  206094      22  206088  206106      22  206079
  206088      31  206073  206079      20  206073  206118       6  206067  206073
      16  206184  206187       1  206184  206190       2  206163  206172      10
  206154  206163      12  206145  206154      12  206136  206145      12  206130
  206136      14  206130  206184       6  206124  206130      16  206232  206235
       1  206232  206238       2  206202  206208      22  206202  206220      22
  206196  206202      23  206196  206232       6  206190  206196      16  206253
  206256       1  206253  206259       2  206244  206253       6  206238  206244
      16  206310  206313       1  206310  206316       2  206280  206286      22
  206280  206298      22  206271  206280      31  206265  206271      20  206265
  206310       6  206259  206265      16  206361  206364       1  206361  206367
       2  206346  206349       1  206346  206352       2  206337  206346      37
  206328  206337      36  206322  206328      20  206322  206361       6  206316
  206322      16  206409  206412       1  206409  206415       2  206379  206385
      22  206379  206397      22  206373  206379      23  206373  206409       6
  206367  206373      16  206457  206460       1  206457  206463       2  206427
  206433      22  206427  206445      22  206421  206427      23  206421  206457
       6  206415  206421      16  206487  206490       1  206487  206493       2
  206469  206475       5  206469  206487       6  206463  206469      16  206535
  206538       1  206535  206541       2  206505  206511      22  206505  206523
      22  206499  206505      23  206499  206535       6  206493  206499      16
  206601  206604       1  206601  206607       2  206580  206589      10  206571
  206580      12  206562  206571      12  206553  206562      12  206547  206553
      14  206547  206601       6  206541  206547      16  206631  206634       1
  206631  206637       2  206613  206619       5  206613  206631       6  206607
  206613      16  206673  206676       1  206673  206679       2  206667  206673
       6  206658  206667       5  206649  206658      41  206640  206649      41
  206637  206640      42  206637  206667      16  206694  206697       1  206694
  206700       2  206685  206694       6  206679  206685      16  206754  206757
       1  206754  206760       2  206742  206748      25  206736  206742      25
  206730  206736      25  206724  206730      25  206721  206724      25  206721
  206748      25  206712  206721      26  206706  206712       5  206706  206754
       6  206700  206706      16  206775  206778       1  206775  206781       2
  206766  206775       6  206760  206766      16  206811  206814       1  206811
  206817       2  206802  206805      17  206802  206808      17  206793  206802
      19  206787  206793      20  206787  206811       6  206781  206787      16
  206853  206856       1  206853  206859       2  206838  206841       1  206838
  206844       2  206829  206838      37  206823  206829      20  206823  206853
       6  206817  206823      16  206925  206928       1  206925  206931       2
  206904  206907      28  206904  206916      28  206898  206904      28  206889
  206898      30  206880  206889      12  206871  206880      12  206865  206871
      14  206865  206925       6  206859  206865      16  206991  206994       1
  206991  206997       2  206970  206979      10  206961  206970      12  206952
  206961      12  206943  206952      12  206937  206943      14  206937  206991
       6  206931  206937      16  207033  207036       1  207033  207039       2
  207018  207021       1  207018  207024       2  207009  207018      37  207003
  207009      20  207003  207033       6  206997  207003      16  207084  207087
       1  207084  207090       2  207069  207072       1  207069  207075       2
  207060  207069      37  207051  207060      36  207045  207051      20  207045
  207084       6  207039  207045      16  207141  207144       1  207141  207147
       2  207111  207117      22  207111  207129      22  207102  207111      31
  207096  207102      20  207096  207141       6  207090  207096      16  207207
  207210       1  207207  207213       2  207186  207195      10  207177  207186
      12  207168  207177      12  207159  207168      12  207153  207159      14
  207153  207207       6  207147  207153      16  207243  207246       1  207243
  207249       2  207234  207237      17  207234  207240      17  207225  207234
      19  207219  207225      20  207219  207243       6  207213  207219      16
  207294  207297       1  207294  207300       2  207279  207282      33  207270
  207279      35  207261  207270      36  207255  207261      20  207255  207294
       6  207249  207255      16  207324  207327       1  207324  207330       2
  207306  207312       5  207306  207324       6  207300  207306      16  207381
  207384       1  207381  207387       2  207360  207369      43  207342  207348
      22  207342  207360      31  207336  207342      23  207336  207381       6
  207330  207336      16  207411  207414       1  207411  207417       2  207393
  207399       5  207393  207411       6  207387  207393      16  207453  207456
       1  207453  207459       2  207429  207435      22  207429  207447      40
  207423  207429      23  207423  207453       6  207417  207423      16  207474
  207477       1  207474  207480       2  207465  207474       6  207459  207465
      16  207495  207498       1  207495  207501       2  207486  207495       6
  207480  207486      16  207525  207528       1  207525  207531       2  207507
  207513       5  207507  207525       6  207501  207507      16  207573  207576
       1  207573  207579       2  207543  207549      22  207543  207561      22
  207537  207543      23  207537  207573       6  207531  207537      16  207633
  207636       1  207633  207639       2  207621  207627      25  207615  207621
      25  207609  207615      25  207603  207609      25  207600  207603      25
  207600  207627      25  207591  207600      26  207585  207591       5  207585
  207633       6  207579  207585      16  207654  207657       1  207654  207660
       2  207645  207654       6  207639  207645      16  207699  207702       1
  207699  207705       2  207690  207693      17  207690  207696      17  207681
  207690      19  207672  207681      36  207666  207672      20  207666  207699
       6  207660  207666      16  207744  207747       1  207744  207750       2
  207735  207738      17  207735  207741      17  207726  207735      19  207717
  207726      36  207711  207717      20  207711  207744       6  207705  207711
      16  207765  207768       1  207765  207771       2  207756  207765       6
  207750  207756      16  207822  207825       1  207822  207828       2  207792
  207798      22  207792  207810      22  207783  207792      31  207777  207783
      20  207777  207822       6  207771  207777      16  207864  207867       1
  207864  207870       2  207840  207846      22  207840  207858      40  207834
  207840      23  207834  207864       6  207828  207834      16  207921  207924
       1  207921  207927       2  207891  207897      22  207891  207909      22
  207882  207891      31  207876  207882      20  207876  207921       6  207870
  207876      16  207963  207966       1  207963  207969       2  207948  207951
       1  207948  207954       2  207939  207948      37  207933  207939      20
  207933  207963       6  207927  207933      16  208020  208023       1  208020
  208026       2  207990  207996      22  207990  208008      22  207981  207990
      31  207975  207981      20  207975  208020       6  207969  207975      16
  208065  208068       1  208065  208071       2  208056  208059      17  208056
  208062      17  208047  208056      19  208038  208047      36  208032  208038
      20  208032  208065       6  208026  208032      16  208101  208104       1
  208101  208107       2  208092  208095      17  208092  208098      17  208083
  208092      19  208077  208083      20  208077  208101       6  208071  208077
      16  208149  208152       1  208149  208155       2  208119  208125      22
  208119  208137      22  208113  208119      23  208113  208149       6  208107
  208113      16  208200  208203       1  208200  208206       2  208185  208188
       1  208185  208191       2  208176  208185      37  208167  208176      36
  208161  208167      20  208161  208200       6  208155  208161      16  208242
  208245       1  208242  208248       2  208236  208242       6  208227  208236
       5  208218  208227      41  208209  208218      41  208206  208209      42
  208206  208236      16  208293  208296       1  208293  208299       2  208281
  208287      51  208275  208281      60  208272  208275      61  208269  208272
      62  208269  208287      63  208260  208269      64  208254  208260       5
  208254  208293       6  208248  208254      16  208329  208332       1  208329
  208335       2  208320  208323      17  208320  208326      17  208311  208320
      19  208305  208311      20  208305  208329       6  208299  208305      16
  208386  208389       1  208386  208392       2  208356  208362      22  208356
  208374      22  208347  208356      31  208341  208347      20  208341  208386
       6  208335  208341      16  208407  208410       1  208407  208413       2
  208398  208407       6  208392  208398      16  208473  208476       1  208473
  208479       2  208452  208461      10  208443  208452      12  208434  208443
      12  208425  208434      12  208419  208425      14  208419  208473       6
  208413  208419      16  208521  208524       1  208521  208527       2  208491
  208497      22  208491  208509      22  208485  208491      23  208485  208521
       6  208479  208485      16  208542  208545       1  208542  208548       2
  208533  208542       6  208527  208533      16  208587  208590       1  208587
  208593       2  208578  208581      17  208578  208584      17  208569  208578
      19  208560  208569      36  208554  208560      20  208554  208587       6
  208548  208554      16  208635  208638       1  208635  208641       2  208605
  208611      22  208605  208623      22  208599  208605      23  208599  208635
       6  208593  208599      16  208692  208695       1  208692  208698       2
  208671  208680      43  208653  208659      22  208653  208671      31  208647
  208653      23  208647  208692       6  208641  208647      16  208740  208743
       1  208740  208746       2  208710  208716      22  208710  208728      22
  208704  208710      23  208704  208740       6  208698  208704      16  208782
  208785       1  208782  208788       2  208758  208764      22  208758  208776
      40  208752  208758      23  208752  208782       6  208746  208752      16
  208848  208851       1  208848  208854       2  208827  208836      10  208818
  208827      12  208809  208818      12  208800  208809      12  208794  208800
      14  208794  208848       6  208788  208794      16  208884  208887       1
  208884  208890       2  208875  208878      17  208875  208881      17  208866
  208875      19  208860  208866      20  208860  208884       6  208854  208860
      16  208920  208923       1  208920  208926       2  208911  208914      17
  208911  208917      17  208902  208911      19  208896  208902      20  208896
  208920       6  208890  208896      16  208950  208953       1  208950  208956
       2  208932  208938       5  208932  208950       6  208926  208932      16
  209001  209004       1  209001  209007       2  208986  208989      33  208977
  208986      35  208968  208977      36  208962  208968      20  208962  209001
       6  208956  208962      16  209058  209061       1  209058  209064       2
  209028  209034      22  209028  209046      22  209019  209028      31  209013
  209019      20  209013  209058       6  209007  209013      16  209115  209118
       1  209115  209121       2  209085  209091      22  209085  209103      22
  209076  209085      31  209070  209076      20  209070  209115       6  209064
  209070      16  209181  209184       1  209181  209187       2  209160  209169
      10  209151  209160      12  209142  209151      12  209133  209142      12
  209127  209133      14  209127  209181       6  209121  209127      16  209202
  209205       1  209202  209208       2  209193  209202       6  209187  209193
      16  209268  209271       1  209268  209274       2  209247  209256      10
  209238  209247      12  209229  209238      12  209220  209229      12  209214
  209220      14  209214  209268       6  209208  209214      16  209289  209292
       1  209289  209295       2  209280  209289       6  209274  209280      16
  209325  209328       1  209325  209331       2  209316  209319      17  209316
  209322      17  209307  209316      19  209301  209307      20  209301  209325
       6  209295  209301      16  209391  209394       1  209391  209397       2
  209370  209379      10  209361  209370      12  209352  209361      12  209343
  209352      12  209337  209343      14  209337  209391       6  209331  209337
      16  209421  209424       1  209421  209427       2  209403  209409       5
  209403  209421       6  209397  209403      16  209472  209475       1  209472
  209478       2  209457  209460       1  209457  209463       2  209448  209457
      37  209439  209448      36  209433  209439      20  209433  209472       6
  209427  209433      16  209529  209532       1  209529  209535       2  209508
  209517      43  209490  209496      22  209490  209508      31  209484  209490
      23  209484  209529       6  209478  209484      16  209574  209577       1
  209574  209580       2  209565  209568      17  209565  209571      17  209556
  209565      19  209547  209556      36  209541  209547      20  209541  209574
       6  209535  209541      16  209640  209643       1  209640  209646       2
  209619  209628      10  209610  209619      12  209601  209610      12  209592
  209601      12  209586  209592      14  209586  209640       6  209580  209586
      16  209712  209715       1  209712  209718       2  209691  209694      28
  209691  209703      28  209685  209691      28  209676  209685      30  209667
  209676      12  209658  209667      12  209652  209658      14  209652  209712
       6  209646  209652      16  209769  209772       1  209769  209775       2
  209748  209757      43  209730  209736      22  209730  209748      31  209724
  209730      23  209724  209769       6  209718  209724      16  209820  209823
       1  209820  209826       2  209805  209808       1  209805  209811       2
  209796  209805      37  209787  209796      36  209781  209787      20  209781
  209820       6  209775  209781      16  209865  209868       1  209865  209871
       2  209856  209859      17  209856  209862      17  209847  209856      19
  209838  209847      36  209832  209838      20  209832  209865       6  209826
  209832      16  209922  209925       1  209922  209928       2  209901  209910
      43  209883  209889      22  209883  209901      31  209877  209883      23
  209877  209922       6  209871  209877      16  209979  209982       1  209979
  209985       2  209958  209967      43  209940  209946      22  209940  209958
      31  209934  209940      23  209934  209979       6  209928  209934      16
  210024  210027       1  210024  210030       2  210015  210018      17  210015
  210021      17  210006  210015      19  209997  210006      36  209991  209997
      20  209991  210024       6  209985  209991      16  210075  210078       1
  210075  210081       2  210060  210063       1  210060  210066       2  210051
  210060      37  210042  210051      36  210036  210042      20  210036  210075
       6  210030  210036      16  210132  210135       1  210132  210138       2
  210102  210108      22  210102  210120      22  210093  210102      31  210087
  210093      20  210087  210132       6  210081  210087      16  210168  210171
       1  210168  210174       2  210159  210162      17  210159  210165      17
  210150  210159      19  210144  210150      20  210144  210168       6  210138
  210144      16  210216  210219       1  210216  210222       2  210186  210192
      22  210186  210204      22  210180  210186      23  210180  210216       6
  210174  210180      16  210258  210261       1  210258  210264       2  210234
  210240      22  210234  210252      40  210228  210234      23  210228  210258
       6  210222  210228      16  210300  210303       1  210300  210306       2
  210276  210282      22  210276  210294      40  210270  210276      23  210270
  210300       6  210264  210270      16  210333  210336       1  210333  210339
       2  210318  210327      44  210312  210318      20  210312  210333       6
  210306  210312      16  210378  210381       1  210378  210384       2  210369
  210372      17  210369  210375      17  210360  210369      19  210351  210360
      36  210345  210351      20  210345  210378       6  210339  210345      16
  210441  210444       1  210441  210447       2  210429  210435      25  210420
  210423      55  210420  210429      56  210414  210420      56  210408  210414
      25  210405  210408      25  210405  210435      25  210396  210405      26
  210390  210396       5  210390  210441       6  210384  210390      16  210486
  210489       1  210486  210492       2  210477  210480      17  210477  210483
      17  210468  210477      19  210459  210468      36  210453  210459      20
  210453  210486       6  210447  210453      16  210552  210555       1  210552
  210558       2  210531  210540      10  210522  210531      12  210513  210522
      12  210504  210513      12  210498  210504      14  210498  210552       6
  210492  210498      16  210597  210600       1  210597  210603       2  210588
  210591      17  210588  210594      17  210579  210588      19  210570  210579
      36  210564  210570      20  210564  210597       6  210558  210564      16
  210663  210666       1  210663  210669       2  210642  210651      10  210633
  210642      12  210624  210633      12  210615  210624      12  210609  210615
      14  210609  210663       6  210603  210609      16  210720  210723       1
  210720  210726       2  210690  210696      22  210690  210708      22  210681
  210690      31  210675  210681      20  210675  210720       6  210669  210675
      16  210762  210765       1  210762  210768       2  210747  210750       1
  210747  210753       2  210738  210747      37  210732  210738      20  210732
  210762       6  210726  210732      16  210807  210810       1  210807  210813
       2  210798  210801      17  210798  210804      17  210789  210798      19
  210780  210789      36  210774  210780      20  210774  210807       6  210768
  210774      16  210879  210882       1  210879  210885       2  210858  210861
      28  210858  210870      28  210852  210858      28  210843  210852      30
  210834  210843      12  210825  210834      12  210819  210825      14  210819
  210879       6  210813  210819      16  210936  210939       1  210936  210942
       2  210906  210912      22  210906  210924      22  210897  210906      31
  210891  210897      20  210891  210936       6  210885  210891      16  210966
  210969       1  210966  210972       2  210948  210954       5  210948  210966
       6  210942  210948      16  211032  211035       1  211032  211038       2
  211011  211020      10  211002  211011      12  210993  211002      12  210984
  210993      12  210978  210984      14  210978  211032       6  210972  210978
      16  211089  211092       1  211089  211095       2  211059  211065      22
  211059  211077      22  211050  211059      31  211044  211050      20  211044
  211089       6  211038  211044      16  211122  211125       1  211122  211128
       2  211107  211116      44  211101  211107      20  211101  211122       6
  211095  211101      16  211158  211161       1  211158  211164       2  211149
  211152      17  211149  211155      17  211140  211149      19  211134  211140
      20  211134  211158       6  211128  211134      16  211179  211182       1
  211179  211185       2  211170  211179       6  211164  211170      16  211227
  211230       1  211227  211233       2  211197  211203      22  211197  211215
      22  211191  211197      23  211191  211227       6  211185  211191      16
  211257  211260       1  211257  211263       2  211239  211245       5  211239
  211257       6  211233  211239      16  211305  211308       1  211305  211311
       2  211275  211281      22  211275  211293      22  211269  211275      23
  211269  211305       6  211263  211269      16  211362  211365       1  211362
  211368       2  211332  211338      22  211332  211350      22  211323  211332
      31  211317  211323      20  211317  211362       6  211311  211317      16
  211428  211431       1  211428  211434       2  211407  211416      10  211398
  211407      12  211389  211398      12  211380  211389      12  211374  211380
      14  211374  211428       6  211368  211374      16  211476  211479       1
  211476  211482       2  211446  211452      22  211446  211464      22  211440
  211446      23  211440  211476       6  211434  211440      16  211497  211500
       1  211497  211503       2  211488  211497       6  211482  211488      16
  211518  211521       1  211518  211524       2  211509  211518       6  211503
  211509      16  211560  211563       1  211560  211566       2  211536  211542
      22  211536  211554      40  211530  211536      23  211530  211560       6
  211524  211530      16  211593  211596       1  211593  211599       2  211578
  211587      44  211572  211578      20  211572  211593       6  211566  211572
      16  211629  211632       1  211629  211635       2  211620  211623      17
  211620  211626      17  211611  211620      19  211605  211611      20  211605
  211629       6  211599  211605      16  211677  211680       1  211677  211683
       2  211647  211653      22  211647  211665      22  211641  211647      23
  211641  211677       6  211635  211641      16  211722  211725       1  211722
  211728       2  211713  211716      17  211713  211719      17  211704  211713
      19  211695  211704      36  211689  211695      20  211689  211722       6
  211683  211689      16  211770  211773       1  211770  211776       2  211740
  211746      22  211740  211758      22  211734  211740      23  211734  211770
       6  211728  211734      16  211812  211815       1  211812  211818       2
  211797  211800       1  211797  211803       2  211788  211797      37  211782
  211788      20  211782  211812       6  211776  211782      16  211857  211860
       1  211857  211863       2  211848  211851      17  211848  211854      17
  211839  211848      19  211830  211839      36  211824  211830      20  211824
  211857       6  211818  211824      16  211923  211926       1  211923  211929
       2  211902  211911      10  211893  211902      12  211884  211893      12
  211875  211884      12  211869  211875      14  211869  211923       6  211863
  211869      16  211989  211992       1  211989  211995       2  211968  211977
      10  211959  211968      12  211950  211959      12  211941  211950      12
  211935  211941      14  211935  211989       6  211929  211935      16  212025
  212028       1  212025  212031       2  212016  212019      17  212016  212022
      17  212007  212016      19  212001  212007      20  212001  212025       6
  211995  212001      16  212097  212100       1  212097  212103       2  212076
  212079      28  212076  212088      28  212070  212076      28  212061  212070
      30  212052  212061      12  212043  212052      12  212037  212043      14
  212037  212097       6  212031  212037      16  212145  212148       1  212145
  212151       2  212115  212121      22  212115  212133      22  212109  212115
      23  212109  212145       6  212103  212109      16  212187  212190       1
  212187  212193       2  212163  212169      22  212163  212181      40  212157
  212163      23  212157  212187       6  212151  212157      16  212223  212226
       1  212223  212229       2  212214  212217      17  212214  212220      17
  212205  212214      19  212199  212205      20  212199  212223       6  212193
  212199      16  212253  212256       1  212253  212259       2  212235  212241
       5  212235  212253       6  212229  212235      16  212310  212313       1
  212310  212316       2  212280  212286      22  212280  212298      22  212271
  212280      31  212265  212271      20  212265  212310       6  212259  212265
      16  212352  212355       1  212352  212358       2  212337  212340       1
  212337  212343       2  212328  212337      37  212322  212328      20  212322
  212352       6  212316  212322      16  212382  212385       1  212382  212388
       2  212364  212370       5  212364  212382       6  212358  212364      16
  212424  212427       1  212424  212430       2  212400  212406      22  212400
  212418      40  212394  212400      23  212394  212424       6  212388  212394
      16  212496  212499       1  212496  212502       2  212475  212478      28
  212475  212487      28  212469  212475      28  212460  212469      30  212451
  212460      12  212442  212451      12  212436  212442      14  212436  212496
       6  212430  212436      16  212526  212529       1  212526  212532       2
  212508  212514       5  212508  212526       6  212502  212508      16  212556
  212559       1  212556  212562       2  212538  212544       5  212538  212556
       6  212532  212538      16  212604  212607       1  212604  212610       2
  212574  212580      22  212574  212592      22  212568  212574      23  212568
  212604       6  212562  212568      16  212649  212652       1  212649  212655
       2  212640  212643      17  212640  212646      17  212631  212640      19
  212622  212631      36  212616  212622      20  212616  212649       6  212610
  212616      16  212694  212697       1  212694  212700       2  212685  212688
      17  212685  212691      17  212676  212685      19  212667  212676      36
  212661  212667      20  212661  212694       6  212655  212661      16  212715
  212718       1  212715  212721       2  212706  212715       6  212700  212706
      16  212772  212775       1  212772  212778       2  212751  212760      43
  212733  212739      22  212733  212751      31  212727  212733      23  212727
  212772       6  212721  212727      16  212820  212823       1  212820  212826
       2  212790  212796      22  212790  212808      22  212784  212790      23
  212784  212820       6  212778  212784      16  212877  212880       1  212877
  212883       2  212847  212853      22  212847  212865      22  212838  212847
      31  212832  212838      20  212832  212877       6  212826  212832      16
  212898  212901       1  212898  212904       2  212889  212898       6  212883
  212889      16  212919  212922       1  212919  212925       2  212910  212919
       6  212904  212910      16  212940  212943       1  212940  212946       2
  212931  212940       6  212925  212931      16  212973  212976       1  212973
  212979       2  212958  212967      58  212952  212958      20  212952  212973
       6  212946  212952      16  213003  213006       1  213003  213009       2
  212985  212991       5  212985  213003       6  212979  212985      16  213060
  213063       1  213060  213066       2  213030  213036      22  213030  213048
      22  213021  213030      31  213015  213021      20  213015  213060       6
  213009  213015      16  213117  213120       1  213117  213123       2  213087
  213093      22  213087  213105      22  213078  213087      31  213072  213078
      20  213072  213117       6  213066  213072      16  213189  213192       1
  213189  213195       2  213168  213171      28  213168  213180      28  213162
  213168      28  213153  213162      30  213144  213153      12  213135  213144
      12  213129  213135      14  213129  213189       6  213123  213129      16
  213222  213225       1  213222  213228       2  213207  213216      58  213201
  213207      20  213201  213222       6  213195  213201      16  213279  213282
       1  213279  213285       2  213258  213267      43  213240  213246      22
  213240  213258      31  213234  213240      23  213234  213279       6  213228
  213234      16  213321  213324       1  213321  213327       2  213315  213321
       6  213306  213315       5  213297  213306      41  213288  213297      41
  213285  213288      42  213285  213315      16  213351  213354       1  213351
  213357       2  213333  213339       5  213333  213351       6  213327  213333
      16  213408  213411       1  213408  213414       2  213378  213384      22
  213378  213396      22  213369  213378      31  213363  213369      20  213363
  213408       6  213357  213363      16  213444  213447       1  213444  213450
       2  213435  213438      17  213435  213441      17  213426  213435      19
  213420  213426      20  213420  213444       6  213414  213420      16  213477
  213480       1  213477  213483       2  213462  213471      44  213456  213462
      20  213456  213477       6  213450  213456      16  213534  213537       1
  213534  213540       2  213504  213510      22  213504  213522      22  213495
  213504      31  213489  213495      20  213489  213534       6  213483  213489
      16  213576  213579       1  213576  213582       2  213552  213558      22
  213552  213570      40  213546  213552      23  213546  213576       6  213540
  213546      16  213618  213621       1  213618  213624       2  213612  213618
       6  213603  213612       5  213594  213603      41  213585  213594      41
  213582  213585      42  213582  213612      16  213648  213651       1  213648
  213654       2  213630  213636       5  213630  213648       6  213624  213630
      16  213690  213693       1  213690  213696       2  213675  213678       1
  213675  213681       2  213666  213675      37  213660  213666      20  213660
  213690       6  213654  213660      16  213735  213738       1  213735  213741
       2  213726  213729      17  213726  213732      17  213717  213726      19
  213708  213717      36  213702  213708      20  213702  213735       6  213696
  213702      16  213771  213774       1  213771  213777       2  213762  213765
      17  213762  213768      17  213753  213762      19  213747  213753      20
  213747  213771       6  213741  213747      16  213822  213825       1  213822
  213828       2  213807  213810       1  213807  213813       2  213798  213807
      37  213789  213798      36  213783  213789      20  213783  213822       6
  213777  213783      16  213888  213891       1  213888  213894       2  213867
  213876      10  213858  213867      12  213849  213858      12  213840  213849
      12  213834  213840      14  213834  213888       6  213828  213834      16
  213945  213948       1  213945  213951       2  213924  213933      43  213906
  213912      22  213906  213924      31  213900  213906      23  213900  213945
       6  213894  213900      16  213966  213969       1  213966  213972       2
  213957  213966       6  213951  213957      16  214023  214026       1  214023
  214029       2  214002  214011      43  213984  213990      22  213984  214002
      31  213978  213984      23  213978  214023       6  213972  213978      16
  214068  214071       1  214068  214074       2  214059  214062      17  214059
  214065      17  214050  214059      19  214041  214050      36  214035  214041
      20  214035  214068       6  214029  214035      16  214125  214128       1
  214125  214131       2  214104  214113      43  214086  214092      22  214086
  214104      31  214080  214086      23  214080  214125       6  214074  214080
      16  214182  214185       1  214182  214188       2  214161  214170      43
  214143  214149      22  214143  214161      31  214137  214143      23  214137
  214182       6  214131  214137      16  214248  214251       1  214248  214254
       2  214227  214236      10  214218  214227      12  214209  214218      12
  214200  214209      12  214194  214200      14  214194  214248       6  214188
  214194      16  214320  214323       1  214320  214326       2  214299  214302
      28  214299  214311      28  214293  214299      28  214284  214293      30
  214275  214284      12  214266  214275      12  214260  214266      14  214260
  214320       6  214254  214260      16  214362  214365       1  214362  214368
       2  214338  214344      22  214338  214356      40  214332  214338      23
  214332  214362       6  214326  214332      16  214419  214422       1  214419
  214425       2  214389  214395      22  214389  214407      22  214380  214389
      31  214374  214380      20  214374  214419       6  214368  214374      16
  214485  214488       1  214485  214491       2  214464  214473      10  214455
  214464      12  214446  214455      12  214437  214446      12  214431  214437
      14  214431  214485       6  214425  214431      16  214542  214545       1
  214542  214548       2  214521  214530      43  214503  214509      22  214503
  214521      31  214497  214503      23  214497  214542       6  214491  214497
      16  214584  214587       1  214584  214590       2  214578  214584       6
  214569  214578       5  214560  214569      41  214551  214560      41  214548
  214551      42  214548  214578      16  214614  214617       1  214614  214620
       2  214596  214602       5  214596  214614       6  214590  214596      16
  214665  214668       1  214665  214671       2  214650  214653      33  214641
  214650      35  214632  214641      36  214626  214632      20  214626  214665
       6  214620  214626      16  214707  214710       1  214707  214713       2
  214683  214689      22  214683  214701      40  214677  214683      23  214677
  214707       6  214671  214677      16  214764  214767       1  214764  214770
       2  214743  214752      43  214725  214731      22  214725  214743      31
  214719  214725      23  214719  214764       6  214713  214719      16  214794
  214797       1  214794  214800       2  214776  214782       5  214776  214794
       6  214770  214776      16  214860  214863       1  214860  214866       2
  214839  214848      10  214830  214839      12  214821  214830      12  214812
  214821      12  214806  214812      14  214806  214860       6  214800  214806
      16  214902  214905       1  214902  214908       2  214887  214890       1
  214887  214893       2  214878  214887      37  214872  214878      20  214872
  214902       6  214866  214872      16  214932  214935       1  214932  214938
       2  214914  214920       5  214914  214932       6  214908  214914      16
  214953  214956       1  214953  214959       2  214944  214953       6  214938
  214944      16  215001  215004       1  215001  215007       2  214971  214977
      22  214971  214989      22  214965  214971      23  214965  215001       6
  214959  214965      16  215046  215049       1  215046  215052       2  215037
  215040      17  215037  215043      17  215028  215037      19  215019  215028
      36  215013  215019      20  215013  215046       6  215007  215013      16
  215067  215070       1  215067  215073       2  215058  215067       6  215052
  215058      16  215100  215103       1  215100  215106       2  215085  215094
      44  215079  215085      20  215079  215100       6  215073  215079      16
  215157  215160       1  215157  215163       2  215127  215133      22  215127
  215145      22  215118  215127      31  215112  215118      20  215112  215157
       6  215106  215112      16  215214  215217       1  215214  215220       2
  215193  215202      43  215175  215181      22  215175  215193      31  215169
  215175      23  215169  215214       6  215163  215169      16  215262  215265
       1  215262  215268       2  215232  215238      22  215232  215250      22
  215226  215232      23  215226  215262       6  215220  215226      16  215307
  215310       1  215307  215313       2  215298  215301      17  215298  215304
      17  215289  215298      19  215280  215289      36  215274  215280      20
  215274  215307       6  215268  215274      16  215373  215376       1  215373
  215379       2  215352  215361      10  215343  215352      12  215334  215343
      12  215325  215334      12  215319  215325      14  215319  215373       6
  215313  215319      16  215430  215433       1  215430  215436       2  215409
  215418      43  215391  215397      22  215391  215409      31  215385  215391
      23  215385  215430       6  215379  215385      16  215481  215484       1
  215481  215487       2  215466  215469      33  215457  215466      35  215448
  215457      36  215442  215448      20  215442  215481       6  215436  215442
      16  215532  215535       1  215532  215538       2  215517  215520       1
  215517  215523       2  215508  215517      37  215499  215508      36  215493
  215499      20  215493  215532       6  215487  215493      16  215565  215568
       1  215565  215571       2  215550  215559      44  215544  215550      20
  215544  215565       6  215538  215544      16  215598  215601       1  215598
  215604       2  215583  215592      44  215577  215583      20  215577  215598
       6  215571  215577      16  215631  215634       1  215631  215637       2
  215616  215625      44  215610  215616      20  215610  215631       6  215604
  215610      16  215676  215679       1  215676  215682       2  215667  215670
      17  215667  215673      17  215658  215667      19  215649  215658      36
  215643  215649      20  215643  215676       6  215637  215643      16  215724
  215727       1  215724  215730       2  215694  215700      22  215694  215712
      22  215688  215694      23  215688  215724       6  215682  215688      16
  215745  215748       1  215745  215751       2  215736  215745       6  215730
  215736      16  215808  215811       1  215808  215814       2  215796  215802
      25  215787  215790      55  215787  215796      56  215781  215787      56
  215775  215781      25  215772  215775      25  215772  215802      25  215763
  215772      26  215757  215763       5  215757  215808       6  215751  215757
      16  215844  215847       1  215844  215850       2  215835  215838      17
  215835  215841      17  215826  215835      19  215820  215826      20  215820
  215844       6  215814  215820      16  215874  215877       1  215874  215880
       2  215856  215862       5  215856  215874       6  215850  215856      16
  215925  215928       1  215925  215931       2  215910  215913      33  215901
  215910      35  215892  215901      36  215886  215892      20  215886  215925
       6  215880  215886      16  215955  215958       1  215955  215961       2
  215937  215943       5  215937  215955       6  215931  215937      16  215976
  215979       1  215976  215982       2  215967  215976       6  215961  215967
      16  216012  216015       1  216012  216018       2  216003  216006      17
  216003  216009      17  215994  216003      19  215988  215994      20  215988
  216012       6  215982  215988      16  216072  216075       1  216072  216078
       2  216060  216066      25  216054  216060      25  216048  216054      25
  216042  216048      25  216039  216042      25  216039  216066      25  216030
  216039      26  216024  216030       5  216024  216072       6  216018  216024
      16  216120  216123       1  216120  216126       2  216090  216096      22
  216090  216108      22  216084  216090      23  216084  216120       6  216078
  216084      16  216162  216165       1  216162  216168       2  216147  216150
       1  216147  216153       2  216138  216147      37  216132  216138      20
  216132  216162       6  216126  216132      16  216213  216216       1  216213
  216219       2  216198  216201      33  216189  216198      35  216180  216189
      36  216174  216180      20  216174  216213       6  216168  216174      16
  216261  216264       1  216261  216267       2  216231  216237      22  216231
  216249      22  216225  216231      23  216225  216261       6  216219  216225
      16  216306  216309       1  216306  216312       2  216297  216300      17
  216297  216303      17  216288  216297      19  216279  216288      36  216273
  216279      20  216273  216306       6  216267  216273      16  216372  216375
       1  216372  216378       2  216351  216360      10  216342  216351      12
  216333  216342      12  216324  216333      12  216318  216324      14  216318
  216372       6  216312  216318      16  216393  216396       1  216393  216399
       2  216384  216393       6  216378  216384      16  216450  216453       1
  216450  216456       2  216429  216438      43  216411  216417      22  216411
  216429      31  216405  216411      23  216405  216450       6  216399  216405
      16  216507  216510       1  216507  216513       2  216486  216495      43
  216468  216474      22  216468  216486      31  216462  216468      23  216462
  216507       6  216456  216462      16  216543  216546       1  216543  216549
       2  216534  216537      17  216534  216540      17  216525  216534      19
  216519  216525      20  216519  216543       6  216513  216519      16  216585
  216588       1  216585  216591       2  216579  216585       6  216570  216579
       5  216561  216570      41  216552  216561      41  216549  216552      42
  216549  216579      16  216627  216630       1  216627  216633       2  216603
  216609      22  216603  216621      40  216597  216603      23  216597  216627
       6  216591  216597      16  216693  216696       1  216693  216699       2
  216672  216681      10  216663  216672      12  216654  216663      12  216645
  216654      12  216639  216645      14  216639  216693       6  216633  216639
      16  216741  216744       1  216741  216747       2  216711  216717      22
  216711  216729      22  216705  216711      23  216705  216741       6  216699
  216705      16  216789  216792       1  216789  216795       2  216759  216765
      22  216759  216777      22  216753  216759      23  216753  216789       6
  216747  216753      16  216861  216864       1  216861  216867       2  216840
  216843      28  216840  216852      28  216834  216840      28  216825  216834
      30  216816  216825      12  216807  216816      12  216801  216807      14
  216801  216861       6  216795  216801      16  216903  216906       1  216903
  216909       2  216879  216885      22  216879  216897      40  216873  216879
      23  216873  216903       6  216867  216873      16  216933  216936       1
  216933  216939       2  216915  216921       5  216915  216933       6  216909
  216915      16  216990  216993       1  216990  216996       2  216960  216966
      22  216960  216978      22  216951  216960      31  216945  216951      20
  216945  216990       6  216939  216945      16  217047  217050       1  217047
  217053       2  217017  217023      22  217017  217035      22  217008  217017
      31  217002  217008      20  217002  217047       6  216996  217002      16
  217083  217086       1  217083  217089       2  217074  217077      17  217074
  217080      17  217065  217074      19  217059  217065      20  217059  217083
       6  217053  217059      16  217113  217116       1  217113  217119       2
  217095  217101       5  217095  217113       6  217089  217095      16  217143
  217146       1  217143  217149       2  217125  217131       5  217125  217143
       6  217119  217125      16  217164  217167       1  217164  217170       2
  217155  217164       6  217149  217155      16  217212  217215       1  217212
  217218       2  217182  217188      22  217182  217200      22  217176  217182
      23  217176  217212       6  217170  217176      16  217242  217245       1
  217242  217248       2  217224  217230       5  217224  217242       6  217218
  217224      16  217275  217278       1  217275  217281       2  217260  217269
      44  217254  217260      20  217254  217275       6  217248  217254      16
  217332  217335       1  217332  217338       2  217302  217308      22  217302
  217320      22  217293  217302      31  217287  217293      20  217287  217332
       6  217281  217287      16  217389  217392       1  217389  217395       2
  217359  217365      22  217359  217377      22  217350  217359      31  217344
  217350      20  217344  217389       6  217338  217344      16  217431  217434
       1  217431  217437       2  217407  217413      22  217407  217425      40
  217401  217407      23  217401  217431       6  217395  217401      16  217473
  217476       1  217473  217479       2  217449  217455      22  217449  217467
      40  217443  217449      23  217443  217473       6  217437  217443      16
  217503  217506       1  217503  217509       2  217485  217491       5  217485
  217503       6  217479  217485      16  217548  217551       1  217548  217554
       2  217539  217542      17  217539  217545      17  217530  217539      19
  217521  217530      36  217515  217521      20  217515  217548       6  217509
  217515      16  217596  217599       1  217596  217602       2  217566  217572
      22  217566  217584      22  217560  217566      23  217560  217596       6
  217554  217560      16  217644  217647       1  217644  217650       2  217614
  217620      22  217614  217632      22  217608  217614      23  217608  217644
       6  217602  217608      16  217692  217695       1  217692  217698       2
  217662  217668      22  217662  217680      22  217656  217662      23  217656
  217692       6  217650  217656      16  217734  217737       1  217734  217740
       2  217710  217716      22  217710  217728      40  217704  217710      23
  217704  217734       6  217698  217704      16  217779  217782       1  217779
  217785       2  217770  217773      17  217770  217776      17  217761  217770
      19  217752  217761      36  217746  217752      20  217746  217779       6
  217740  217746      16  217836  217839       1  217836  217842       2  217815
  217824      43  217797  217803      22  217797  217815      31  217791  217797
      23  217791  217836       6  217785  217791      16  217878  217881       1
  217878  217884       2  217872  217878       6  217863  217872       5  217854
  217863      41  217845  217854      41  217842  217845      42  217842  217872
      16  217944  217947       1  217944  217950       2  217923  217932      10
  217914  217923      12  217905  217914      12  217896  217905      12  217890
  217896      14  217890  217944       6  217884  217890      16  217989  217992
      65  217989  217995      65  217980  217983      17  217980  217986      17
  217971  217980      19  217962  217971      36  217956  217962      20  217956
  217989       6  217950  217956      16  218115  218121      66  218103  218109
      66  218103  218115      41  218097  218100      67  218091  218097      69
  218088  218091      69  218076  218079      28  218076  218088      70  218073
  218076      45  218073  218100      71  218070  218073      72  218064  218070
      74  218061  218064      75  218061  218100      76  218055  218061      78
  218055  218115      41  218052  218055      79  218046  218052      79  218046
  218103      41  218037  218046      41  218034  218037      79  218025  218028
      80  218025  218031      80  218025  218034      81  218022  218025      81
  218013  218016      80  218013  218019      80  218013  218022      81  218010
  218013      81  218001  218004      82  218001  218007      82  218001  218010
      81  217998  218001      82  218163  218166       1  218163  218169       2
  218145  218151       5  218145  218163       6  218133  218145       8  218229
  218232       1  218229  218235       2  218208  218217      10  218199  218208
      12  218190  218199      12  218181  218190      12  218175  218181      14
  218175  218229       6  218169  218175      16  218265  218268       1  218265
  218271       2  218256  218259      17  218256  218262      17  218247  218256
      19  218241  218247      20  218241  218265       6  218235  218241      16
  218313  218316       1  218313  218319       2  218283  218289      22  218283
  218301      22  218277  218283      23  218277  218313       6  218271  218277
      16  218379  218382       1  218379  218385       2  218358  218367      10
  218349  218358      12  218340  218349      12  218331  218340      12  218325
  218331      14  218325  218379       6  218319  218325      16  218439  218442
       1  218439  218445       2  218427  218433      25  218421  218427      25
  218415  218421      25  218409  218415      25  218406  218409      25  218406
  218433      25  218397  218406      26  218391  218397       5  218391  218439
       6  218385  218391      16  218460  218463       1  218460  218466       2
  218451  218460       6  218445  218451      16  218490  218493       1  218490
  218496       2  218472  218478       5  218472  218490       6  218466  218472
      16  218526  218529       1  218526  218532       2  218517  218520      17
  218517  218523      17  218508  218517      19  218502  218508      20  218502
  218526       6  218496  218502      16  218556  218559       1  218556  218562
       2  218538  218544       5  218538  218556       6  218532  218538      16
  218628  218631       1  218628  218634       2  218607  218610      28  218607
  218619      28  218601  218607      28  218592  218601      30  218583  218592
      12  218574  218583      12  218568  218574      14  218568  218628       6
  218562  218568      16  218658  218661       1  218658  218664       2  218640
  218646       5  218640  218658       6  218634  218640      16  218715  218718
       1  218715  218721       2  218685  218691      22  218685  218703      22
  218676  218685      31  218670  218676      20  218670  218715       6  218664
  218670      16  218766  218769       1  218766  218772       2  218751  218754
      33  218742  218751      35  218733  218742      36  218727  218733      20
  218727  218766       6  218721  218727      16  218823  218826       1  218823
  218829       2  218793  218799      22  218793  218811      22  218784  218793
      31  218778  218784      20  218778  218823       6  218772  218778      16
  218874  218877       1  218874  218880       2  218859  218862       1  218859
  218865       2  218850  218859      37  218841  218850      36  218835  218841
      20  218835  218874       6  218829  218835      16  218895  218898       1
  218895  218901       2  218886  218895       6  218880  218886      16  218943
  218946       1  218943  218949       2  218913  218919      22  218913  218931
      22  218907  218913      23  218907  218943       6  218901  218907      16
  218979  218982       1  218979  218985       2  218970  218973      17  218970
  218976      17  218961  218970      19  218955  218961      20  218955  218979
       6  218949  218955      16  219036  219039       1  219036  219042       2
  219006  219012      22  219006  219024      22  218997  219006      31  218991
  218997      20  218991  219036       6  218985  218991      16  219093  219096
       1  219093  219099       2  219063  219069      22  219063  219081      22
  219054  219063      31  219048  219054      20  219048  219093       6  219042
  219048      16  219123  219126       1  219123  219129       2  219105  219111
       5  219105  219123       6  219099  219105      16  219159  219162       1
  219159  219165       2  219150  219153      17  219150  219156      17  219141
  219150      19  219135  219141      20  219135  219159       6  219129  219135
      16  219189  219192       1  219189  219195       2  219171  219177       5
  219171  219189       6  219165  219171      16  219237  219240       1  219237
  219243       2  219207  219213      22  219207  219225      22  219201  219207
      23  219201  219237       6  219195  219201      16  219267  219270       1
  219267  219273       2  219249  219255       5  219249  219267       6  219243
  219249      16  219315  219318       1  219315  219321       2  219285  219291
      22  219285  219303      22  219279  219285      23  219279  219315       6
  219273  219279      16  219357  219360       1  219357  219363       2  219333
  219339      22  219333  219351      40  219327  219333      23  219327  219357
       6  219321  219327      16  219408  219411       1  219408  219414       2
  219393  219396      33  219384  219393      35  219375  219384      36  219369
  219375      20  219369  219408       6  219363  219369      16  219429  219432
       1  219429  219435       2  219420  219429       6  219414  219420      16
  219471  219474       1  219471  219477       2  219465  219471       6  219456
  219465       5  219447  219456      41  219438  219447      41  219435  219438
      42  219435  219465      16  219537  219540       1  219537  219543       2
  219516  219525      10  219507  219516      12  219498  219507      12  219489
  219498      12  219483  219489      14  219483  219537       6  219477  219483
      16  219558  219561       1  219558  219564       2  219549  219558       6
  219543  219549      16  219630  219633       1  219630  219636       2  219609
  219612      28  219609  219621      28  219603  219609      28  219594  219603
      30  219585  219594      12  219576  219585      12  219570  219576      14
  219570  219630       6  219564  219570      16  219672  219675       1  219672
  219678       2  219648  219654      22  219648  219666      40  219642  219648
      23  219642  219672       6  219636  219642      16  219720  219723       1
  219720  219726       2  219690  219696      22  219690  219708      22  219684
  219690      23  219684  219720       6  219678  219684      16  219777  219780
       1  219777  219783       2  219756  219765      43  219738  219744      22
  219738  219756      31  219732  219738      23  219732  219777       6  219726
  219732      16  219834  219837       1  219834  219840       2  219813  219822
      43  219795  219801      22  219795  219813      31  219789  219795      23
  219789  219834       6  219783  219789      16  219879  219882       1  219879
  219885       2  219870  219873      17  219870  219876      17  219861  219870
      19  219852  219861      36  219846  219852      20  219846  219879       6
  219840  219846      16  219930  219933       1  219930  219936       2  219915
  219918       1  219915  219921       2  219906  219915      37  219897  219906
      36  219891  219897      20  219891  219930       6  219885  219891      16
  219963  219966       1  219963  219969       2  219948  219957      44  219942
  219948      20  219942  219963       6  219936  219942      16  220035  220038
       1  220035  220041       2  220026  220032      45  220020  220026      25
  220014  220020      25  220008  220014      25  220005  220008      46  220005
  220032      47  219999  220005      49  219993  219999      51  219990  219993
      52  219990  220032      53  219981  219990      54  219975  219981       5
  219975  220035       6  219969  219975      16  220056  220059       1  220056
  220062       2  220047  220056       6  220041  220047      16  220089  220092
       1  220089  220095       2  220074  220083      44  220068  220074      20
  220068  220089       6  220062  220068      16  220131  220134       1  220131
  220137       2  220125  220131       6  220116  220125       5  220107  220116
      41  220098  220107      41  220095  220098      42  220095  220125      16
  220197  220200       1  220197  220203       2  220176  220185      10  220167
  220176      12  220158  220167      12  220149  220158      12  220143  220149
      14  220143  220197       6  220137  220143      16  220245  220248       1
  220245  220251       2  220215  220221      22  220215  220233      22  220209
  220215      23  220209  220245       6  220203  220209      16  220287  220290
       1  220287  220293       2  220263  220269      22  220263  220281      40
  220257  220263      23  220257  220287       6  220251  220257      16  220353
  220356       1  220353  220359       2  220332  220341      10  220323  220332
      12  220314  220323      12  220305  220314      12  220299  220305      14
  220299  220353       6  220293  220299      16  220389  220392       1  220389
  220395       2  220380  220383      17  220380  220386      17  220371  220380
      19  220365  220371      20  220365  220389       6  220359  220365      16
  220410  220413       1  220410  220416       2  220401  220410       6  220395
  220401      16  220458  220461       1  220458  220464       2  220428  220434
      22  220428  220446      22  220422  220428      23  220422  220458       6
  220416  220422      16  220500  220503       1  220500  220506       2  220476
  220482      22  220476  220494      40  220470  220476      23  220470  220500
       6  220464  220470      16  220548  220551       1  220548  220554       2
  220518  220524      22  220518  220536      22  220512  220518      23  220512
  220548       6  220506  220512      16  220578  220581       1  220578  220584
       2  220560  220566       5  220560  220578       6  220554  220560      16
  220644  220647       1  220644  220650       2  220623  220632      10  220614
  220623      12  220605  220614      12  220596  220605      12  220590  220596
      14  220590  220644       6  220584  220590      16  220677  220680       1
  220677  220683       2  220662  220671      44  220656  220662      20  220656
  220677       6  220650  220656      16  220734  220737       1  220734  220740
       2  220713  220722      43  220695  220701      22  220695  220713      31
  220689  220695      23  220689  220734       6  220683  220689      16  220770
  220773       1  220770  220776       2  220761  220764      17  220761  220767
      17  220752  220761      19  220746  220752      20  220746  220770       6
  220740  220746      16  220827  220830       1  220827  220833       2  220797
  220803      22  220797  220815      22  220788  220797      31  220782  220788
      20  220782  220827       6  220776  220782      16  220893  220896       1
  220893  220899       2  220872  220881      10  220863  220872      12  220854
  220863      12  220845  220854      12  220839  220845      14  220839  220893
       6  220833  220839      16  220929  220932       1  220929  220935       2
  220920  220923      17  220920  220926      17  220911  220920      19  220905
  220911      20  220905  220929       6  220899  220905      16  220995  220998
       1  220995  221001       2  220974  220983      10  220965  220974      12
  220956  220965      12  220947  220956      12  220941  220947      14  220941
  220995       6  220935  220941      16  221058  221061       1  221058  221064
       2  221046  221052      25  221037  221040      55  221037  221046      56
  221031  221037      56  221025  221031      25  221022  221025      25  221022
  221052      25  221013  221022      26  221007  221013       5  221007  221058
       6  221001  221007      16  221124  221127       1  221124  221130       2
  221103  221112      10  221094  221103      12  221085  221094      12  221076
  221085      12  221070  221076      14  221070  221124       6  221064  221070
      16  221166  221169       1  221166  221172       2  221151  221154       1
  221151  221157       2  221142  221151      37  221136  221142      20  221136
  221166       6  221130  221136      16  221223  221226       1  221223  221229
       2  221202  221211      43  221184  221190      22  221184  221202      31
  221178  221184      23  221178  221223       6  221172  221178      16  221244
  221247       1  221244  221250       2  221235  221244       6  221229  221235
      16  221274  221277       1  221274  221280       2  221256  221262       5
  221256  221274       6  221250  221256      16  221340  221343       1  221340
  221346       2  221319  221328      10  221310  221319      12  221301  221310
      12  221292  221301      12  221286  221292      14  221286  221340       6
  221280  221286      16  221397  221400       1  221397  221403       2  221367
  221373      22  221367  221385      22  221358  221367      31  221352  221358
      20  221352  221397       6  221346  221352      16  221445  221448       1
  221445  221451       2  221415  221421      22  221415  221433      22  221409
  221415      23  221409  221445       6  221403  221409      16  221496  221499
       1  221496  221502       2  221481  221484       1  221481  221487       2
  221472  221481      37  221463  221472      36  221457  221463      20  221457
  221496       6  221451  221457      16  221532  221535       1  221532  221538
       2  221523  221526      17  221523  221529      17  221514  221523      19
  221508  221514      20  221508  221532       6  221502  221508      16  221580
  221583       1  221580  221586       2  221550  221556      22  221550  221568
      22  221544  221550      23  221544  221580       6  221538  221544      16
  221610  221613       1  221610  221616       2  221592  221598       5  221592
  221610       6  221586  221592      16  221652  221655       1  221652  221658
       2  221637  221640       1  221637  221643       2  221628  221637      37
  221622  221628      20  221622  221652       6  221616  221622      16  221694
  221697       1  221694  221700       2  221679  221682       1  221679  221685
       2  221670  221679      37  221664  221670      20  221664  221694       6
  221658  221664      16  221736  221739       1  221736  221742       2  221712
  221718      22  221712  221730      40  221706  221712      23  221706  221736
       6  221700  221706      16  221778  221781       1  221778  221784       2
  221763  221766       1  221763  221769       2  221754  221763      37  221748
  221754      20  221748  221778       6  221742  221748      16  221823  221826
       1  221823  221829       2  221814  221817      17  221814  221820      17
  221805  221814      19  221796  221805      36  221790  221796      20  221790
  221823       6  221784  221790      16  221868  221871       1  221868  221874
       2  221859  221862      17  221859  221865      17  221850  221859      19
  221841  221850      36  221835  221841      20  221835  221868       6  221829
  221835      16  221898  221901       1  221898  221904       2  221880  221886
       5  221880  221898       6  221874  221880      16  221919  221922       1
  221919  221925       2  221910  221919       6  221904  221910      16  221955
  221958       1  221955  221961       2  221946  221949      17  221946  221952
      17  221937  221946      19  221931  221937      20  221931  221955       6
  221925  221931      16  221976  221979       1  221976  221982       2  221967
  221976       6  221961  221967      16  222018  222021       1  222018  222024
       2  221994  222000      22  221994  222012      40  221988  221994      23
  221988  222018       6  221982  221988      16  222060  222063       1  222060
  222066       2  222036  222042      22  222036  222054      40  222030  222036
      23  222030  222060       6  222024  222030      16  222102  222105       1
  222102  222108       2  222078  222084      22  222078  222096      40  222072
  222078      23  222072  222102       6  222066  222072      16  222132  222135
       1  222132  222138       2  222114  222120       5  222114  222132       6
  222108  222114      16  222174  222177       1  222174  222180       2  222150
  222156      22  222150  222168      40  222144  222150      23  222144  222174
       6  222138  222144      16  222222  222225       1  222222  222228       2
  222192  222198      22  222192  222210      22  222186  222192      23  222186
  222222       6  222180  222186      16  222279  222282       1  222279  222285
       2  222249  222255      22  222249  222267      22  222240  222249      31
  222234  222240      20  222234  222279       6  222228  222234      16  222309
  222312       1  222309  222315       2  222291  222297       5  222291  222309
       6  222285  222291      16  222381  222384       1  222381  222387       2
  222360  222363      28  222360  222372      28  222354  222360      28  222345
  222354      30  222336  222345      12  222327  222336      12  222321  222327
      14  222321  222381       6  222315  222321      16  222414  222417       1
  222414  222420       2  222399  222408      44  222393  222399      20  222393
  222414       6  222387  222393      16  222471  222474       1  222471  222477
       2  222450  222459      43  222432  222438      22  222432  222450      31
  222426  222432      23  222426  222471       6  222420  222426      16  222501
  222504       1  222501  222507       2  222483  222489       5  222483  222501
       6  222477  222483      16  222567  222570       1  222567  222573       2
  222546  222555      10  222537  222546      12  222528  222537      12  222519
  222528      12  222513  222519      14  222513  222567       6  222507  222513
      16  222612  222615       1  222612  222618       2  222603  222606      17
  222603  222609      17  222594  222603      19  222585  222594      36  222579
  222585      20  222579  222612       6  222573  222579      16  222633  222636
       1  222633  222639       2  222624  222633       6  222618  222624      16
  222693  222696       1  222693  222699       2  222681  222687      25  222675
  222681      25  222669  222675      25  222663  222669      25  222660  222663
      25  222660  222687      25  222651  222660      26  222645  222651       5
  222645  222693       6  222639  222645      16  222738  222741       1  222738
  222744       2  222729  222732      17  222729  222735      17  222720  222729
      19  222711  222720      36  222705  222711      20  222705  222738       6
  222699  222705      16  222804  222807       1  222804  222810       2  222783
  222792      10  222774  222783      12  222765  222774      12  222756  222765
      12  222750  222756      14  222750  222804       6  222744  222750      16
  222861  222864       1  222861  222867       2  222840  222849      43  222822
  222828      22  222822  222840      31  222816  222822      23  222816  222861
       6  222810  222816      16  222894  222897       1  222894  222900       2
  222879  222888      44  222873  222879      20  222873  222894       6  222867
  222873      16  222960  222963       1  222960  222966       2  222939  222948
      10  222930  222939      12  222921  222930      12  222912  222921      12
  222906  222912      14  222906  222960       6  222900  222906      16  222981
  222984       1  222981  222987       2  222972  222981       6  222966  222972
      16  223011  223014       1  223011  223017       2  222993  222999       5
  222993  223011       6  222987  222993      16  223053  223056       1  223053
  223059       2  223038  223041       1  223038  223044       2  223029  223038
      37  223023  223029      20  223023  223053       6  223017  223023      16
  223095  223098       1  223095  223101       2  223089  223095       6  223080
  223089       5  223071  223080      41  223062  223071      41  223059  223062
      42  223059  223089      16  223143  223146       1  223143  223149       2
  223113  223119      22  223113  223131      22  223107  223113      23  223107
  223143       6  223101  223107      16  223188  223191       1  223188  223194
       2  223179  223182      17  223179  223185      17  223170  223179      19
  223161  223170      36  223155  223161      20  223155  223188       6  223149
  223155      16  223245  223248       1  223245  223251       2  223224  223233
      43  223206  223212      22  223206  223224      31  223200  223206      23
  223200  223245       6  223194  223200      16  223317  223320       1  223317
  223323       2  223296  223299      28  223296  223308      28  223290  223296
      28  223281  223290      30  223272  223281      12  223263  223272      12
  223257  223263      14  223257  223317       6  223251  223257      16  223389
  223392       1  223389  223395       2  223368  223371      28  223368  223380
      28  223362  223368      28  223353  223362      30  223344  223353      12
  223335  223344      12  223329  223335      14  223329  223389       6  223323
  223329      16  223410  223413       1  223410  223416       2  223401  223410
       6  223395  223401      16  223458  223461       1  223458  223464       2
  223428  223434      22  223428  223446      22  223422  223428      23  223422
  223458       6  223416  223422      16  223509  223512       1  223509  223515
       2  223494  223497      33  223485  223494      35  223476  223485      36
  223470  223476      20  223470  223509       6  223464  223470      16  223566
  223569       1  223566  223572       2  223536  223542      22  223536  223554
      22  223527  223536      31  223521  223527      20  223521  223566       6
  223515  223521      16  223596  223599       1  223596  223602       2  223578
  223584       5  223578  223596       6  223572  223578      16  223644  223647
       1  223644  223650       2  223614  223620      22  223614  223632      22
  223608  223614      23  223608  223644       6  223602  223608      16  223680
  223683       1  223680  223686       2  223671  223674      17  223671  223677
      17  223662  223671      19  223656  223662      20  223656  223680       6
  223650  223656      16  223710  223713       1  223710  223716       2  223692
  223698       5  223692  223710       6  223686  223692      16  223758  223761
       1  223758  223764       2  223728  223734      22  223728  223746      22
  223722  223728      23  223722  223758       6  223716  223722      16  223815
  223818       1  223815  223821       2  223794  223803      43  223776  223782
      22  223776  223794      31  223770  223776      23  223770  223815       6
  223764  223770      16  223845  223848       1  223845  223851       2  223827
  223833       5  223827  223845       6  223821  223827      16  223890  223893
       1  223890  223896       2  223881  223884      17  223881  223887      17
  223872  223881      19  223863  223872      36  223857  223863      20  223857
  223890       6  223851  223857      16  223947  223950       1  223947  223953
       2  223917  223923      22  223917  223935      22  223908  223917      31
  223902  223908      20  223902  223947       6  223896  223902      16  224013
  224016       1  224013  224019       2  223992  224001      10  223983  223992
      12  223974  223983      12  223965  223974      12  223959  223965      14
  223959  224013       6  223953  223959      16  224079  224082       1  224079
  224085       2  224058  224067      10  224049  224058      12  224040  224049
      12  224031  224040      12  224025  224031      14  224025  224079       6
  224019  224025      16  224130  224133       1  224130  224136       2  224115
  224118       1  224115  224121       2  224106  224115      37  224097  224106
      36  224091  224097      20  224091  224130       6  224085  224091      16
  224163  224166       1  224163  224169       2  224148  224157      44  224142
  224148      20  224142  224163       6  224136  224142      16  224229  224232
       1  224229  224235       2  224208  224217      10  224199  224208      12
  224190  224199      12  224181  224190      12  224175  224181      14  224175
  224229       6  224169  224175      16  224271  224274       1  224271  224277
       2  224265  224271       6  224256  224265       5  224247  224256      41
  224238  224247      41  224235  224238      42  224235  224265      16  224319
  224322       1  224319  224325       2  224289  224295      22  224289  224307
      22  224283  224289      23  224283  224319       6  224277  224283      16
  224361  224364       1  224361  224367       2  224337  224343      22  224337
  224355      40  224331  224337      23  224331  224361       6  224325  224331
      16  224403  224406       1  224403  224409       2  224379  224385      22
  224379  224397      40  224373  224379      23  224373  224403       6  224367
  224373      16  224445  224448       1  224445  224451       2  224439  224445
       6  224430  224439       5  224421  224430      41  224412  224421      41
  224409  224412      42  224409  224439      16  224490  224493       1  224490
  224496       2  224481  224484      17  224481  224487      17  224472  224481
      19  224463  224472      36  224457  224463      20  224457  224490       6
  224451  224457      16  224535  224538       1  224535  224541       2  224526
  224529      17  224526  224532      17  224517  224526      19  224508  224517
      36  224502  224508      20  224502  224535       6  224496  224502      16
  224592  224595       1  224592  224598       2  224571  224580      43  224553
  224559      22  224553  224571      31  224547  224553      23  224547  224592
       6  224541  224547      16  224622  224625       1  224622  224628       2
  224604  224610       5  224604  224622       6  224598  224604      16  224673
  224676       1  224673  224679       2  224658  224661       1  224658  224664
       2  224649  224658      37  224640  224649      36  224634  224640      20
  224634  224673       6  224628  224634      16  224721  224724       1  224721
  224727       2  224691  224697      22  224691  224709      22  224685  224691
      23  224685  224721       6  224679  224685      16  224751  224754       1
  224751  224757       2  224733  224739       5  224733  224751       6  224727
  224733      16  224793  224796       1  224793  224799       2  224769  224775
      22  224769  224787      40  224763  224769      23  224763  224793       6
  224757  224763      16  224850  224853       1  224850  224856       2  224829
  224838      43  224811  224817      22  224811  224829      31  224805  224811
      23  224805  224850       6  224799  224805      16  224883  224886       1
  224883  224889       2  224868  224877      44  224862  224868      20  224862
  224883       6  224856  224862      16  224913  224916       1  224913  224919
       2  224895  224901       5  224895  224913       6  224889  224895      16
  224955  224958       1  224955  224961       2  224940  224943       1  224940
  224946       2  224931  224940      37  224925  224931      20  224925  224955
       6  224919  224925      16  224976  224979       1  224976  224982       2
  224967  224976       6  224961  224967      16  225012  225015       1  225012
  225018       2  225003  225006      17  225003  225009      17  224994  225003
      19  224988  224994      20  224988  225012       6  224982  224988      16
  225078  225081       1  225078  225084       2  225057  225066      10  225048
  225057      12  225039  225048      12  225030  225039      12  225024  225030
      14  225024  225078       6  225018  225024      16  225123  225126       1
  225123  225129       2  225114  225117      17  225114  225120      17  225105
  225114      19  225096  225105      36  225090  225096      20  225090  225123
       6  225084  225090      16  225180  225183       1  225180  225186       2
  225159  225168      43  225141  225147      22  225141  225159      31  225135
  225141      23  225135  225180       6  225129  225135      16  225201  225204
       1  225201  225207       2  225192  225201       6  225186  225192      16
  225243  225246       1  225243  225249       2  225228  225231       1  225228
  225234       2  225219  225228      37  225213  225219      20  225213  225243
       6  225207  225213      16  225300  225303       1  225300  225306       2
  225279  225288      43  225261  225267      22  225261  225279      31  225255
  225261      23  225255  225300       6  225249  225255      16  225357  225360
       1  225357  225363       2  225336  225345      43  225318  225324      22
  225318  225336      31  225312  225318      23  225312  225357       6  225306
  225312      16  225390  225393       1  225390  225396       2  225375  225384
      44  225369  225375      20  225369  225390       6  225363  225369      16
  225426  225429       1  225426  225432       2  225417  225420      17  225417
  225423      17  225408  225417      19  225402  225408      20  225402  225426
       6  225396  225402      16  225456  225459       1  225456  225462       2
  225438  225444       5  225438  225456       6  225432  225438      16  225507
  225510       1  225507  225513       2  225492  225495      33  225483  225492
      35  225474  225483      36  225468  225474      20  225468  225507       6
  225462  225468      16  225573  225576       1  225573  225579       2  225552
  225561      10  225543  225552      12  225534  225543      12  225525  225534
      12  225519  225525      14  225519  225573       6  225513  225519      16
  225639  225642       1  225639  225645       2  225618  225627      10  225609
  225618      12  225600  225609      12  225591  225600      12  225585  225591
      14  225585  225639       6  225579  225585      16  225687  225690       1
  225687  225693       2  225657  225663      22  225657  225675      22  225651
  225657      23  225651  225687       6  225645  225651      16  225708  225711
       1  225708  225714       2  225699  225708       6  225693  225699      16
  225780  225783       1  225780  225786       2  225759  225762      28  225759
  225771      28  225753  225759      28  225744  225753      30  225735  225744
      12  225726  225735      12  225720  225726      14  225720  225780       6
  225714  225720      16  225846  225849       1  225846  225852       2  225825
  225834      10  225816  225825      12  225807  225816      12  225798  225807
      12  225792  225798      14  225792  225846       6  225786  225792      16
  225867  225870       1  225867  225873       2  225858  225867       6  225852
  225858      16  225915  225918       1  225915  225921       2  225885  225891
      22  225885  225903      22  225879  225885      23  225879  225915       6
  225873  225879      16  225972  225975       1  225972  225978       2  225951
  225960      43  225933  225939      22  225933  225951      31  225927  225933
      23  225927  225972       6  225921  225927      16  226014  226017       1
  226014  226020       2  225990  225996      22  225990  226008      40  225984
  225990      23  225984  226014       6  225978  225984      16  226062  226065
       1  226062  226068       2  226032  226038      22  226032  226050      22
  226026  226032      23  226026  226062       6  226020  226026      16  226128
  226131       1  226128  226134       2  226107  226116      10  226098  226107
      12  226089  226098      12  226080  226089      12  226074  226080      14
  226074  226128       6  226068  226074      16  226164  226167       1  226164
  226170       2  226155  226158      17  226155  226161      17  226146  226155
      19  226140  226146      20  226140  226164       6  226134  226140      16
  226185  226188       1  226185  226191       2  226176  226185       6  226170
  226176      16  226251  226254       1  226251  226257       2  226230  226239
      10  226221  226230      12  226212  226221      12  226203  226212      12
  226197  226203      14  226197  226251       6  226191  226197      16  226293
  226296       1  226293  226299       2  226269  226275      22  226269  226287
      40  226263  226269      23  226263  226293       6  226257  226263      16
  226350  226353       1  226350  226356       2  226320  226326      22  226320
  226338      22  226311  226320      31  226305  226311      20  226305  226350
       6  226299  226305      16  226392  226395       1  226392  226398       2
  226377  226380       1  226377  226383       2  226368  226377      37  226362
  226368      20  226362  226392       6  226356  226362      16  226428  226431
       1  226428  226434       2  226419  226422      17  226419  226425      17
  226410  226419      19  226404  226410      20  226404  226428       6  226398
  226404      16  226473  226476       1  226473  226479       2  226464  226467
      17  226464  226470      17  226455  226464      19  226446  226455      36
  226440  226446      20  226440  226473       6  226434  226440      16  226530
  226533       1  226530  226536       2  226500  226506      22  226500  226518
      22  226491  226500      31  226485  226491      20  226485  226530       6
  226479  226485      16  226575  226578       1  226575  226581       2  226566
  226569      17  226566  226572      17  226557  226566      19  226548  226557
      36  226542  226548      20  226542  226575       6  226536  226542      16
  226632  226635       1  226632  226638       2  226611  226620      43  226593
  226599      22  226593  226611      31  226587  226593      23  226587  226632
       6  226581  226587      16  226689  226692       1  226689  226695       2
  226668  226677      43  226650  226656      22  226650  226668      31  226644
  226650      23  226644  226689       6  226638  226644      16  226734  226737
       1  226734  226740       2  226725  226728      17  226725  226731      17
  226716  226725      19  226707  226716      36  226701  226707      20  226701
  226734       6  226695  226701      16  226755  226758       1  226755  226761
       2  226746  226755       6  226740  226746      16  226806  226809       1
  226806  226812       2  226791  226794      33  226782  226791      35  226773
  226782      36  226767  226773      20  226767  226806       6  226761  226767
      16  226872  226875       1  226872  226878       2  226851  226860      10
  226842  226851      12  226833  226842      12  226824  226833      12  226818
  226824      14  226818  226872       6  226812  226818      16  226932  226935
       1  226932  226938       2  226920  226926      25  226914  226920      25
  226908  226914      25  226902  226908      25  226899  226902      25  226899
  226926      25  226890  226899      26  226884  226890       5  226884  226932
       6  226878  226884      16  226968  226971       1  226968  226974       2
  226959  226962      17  226959  226965      17  226950  226959      19  226944
  226950      20  226944  226968       6  226938  226944      16  227040  227043
       1  227040  227046       2  227019  227022      28  227019  227031      28
  227013  227019      28  227004  227013      30  226995  227004      12  226986
  226995      12  226980  226986      14  226980  227040       6  226974  226980
      16  227061  227064       1  227061  227067       2  227052  227061       6
  227046  227052      16  227124  227127       1  227124  227130       2  227112
  227118      25  227103  227106      55  227103  227112      56  227097  227103
      56  227091  227097      25  227088  227091      25  227088  227118      25
  227079  227088      26  227073  227079       5  227073  227124       6  227067
  227073      16  227181  227184       1  227181  227187       2  227160  227169
      43  227142  227148      22  227142  227160      31  227136  227142      23
  227136  227181       6  227130  227136      16  227214  227217       1  227214
  227220       2  227199  227208      44  227193  227199      20  227193  227214
       6  227187  227193      16  227256  227259       1  227256  227262       2
  227250  227256       6  227241  227250       5  227232  227241      41  227223
  227232      41  227220  227223      42  227220  227250      16  227319  227322
       1  227319  227325       2  227307  227313      25  227298  227301      55
  227298  227307      56  227292  227298      56  227286  227292      25  227283
  227286      25  227283  227313      25  227274  227283      26  227268  227274
       5  227268  227319       6  227262  227268      16  227379  227382       1
  227379  227385       2  227367  227373      25  227361  227367      25  227355
  227361      25  227349  227355      25  227346  227349      25  227346  227373
      25  227337  227346      26  227331  227337       5  227331  227379       6
  227325  227331      16  227436  227439       1  227436  227442       2  227415
  227424      43  227397  227403      22  227397  227415      31  227391  227397
      23  227391  227436       6  227385  227391      16  227478  227481       1
  227478  227484       2  227463  227466       1  227463  227469       2  227454
  227463      37  227448  227454      20  227448  227478       6  227442  227448
      16  227520  227523       1  227520  227526       2  227496  227502      22
  227496  227514      40  227490  227496      23  227490  227520       6  227484
  227490      16  227553  227556       1  227553  227559       2  227538  227547
      44  227532  227538      20  227532  227553       6  227526  227532      16
  227619  227622       1  227619  227625       2  227598  227607      10  227589
  227598      12  227580  227589      12  227571  227580      12  227565  227571
      14  227565  227619       6  227559  227565      16  227640  227643       1
  227640  227646       2  227631  227640       6  227625  227631      16  227691
  227694       1  227691  227697       2  227676  227679       1  227676  227682
       2  227667  227676      37  227658  227667      36  227652  227658      20
  227652  227691       6  227646  227652      16  227757  227760       1  227757
  227763       2  227736  227745      10  227727  227736      12  227718  227727
      12  227709  227718      12  227703  227709      14  227703  227757       6
  227697  227703      16  227790  227793       1  227790  227796       2  227775
  227784      58  227769  227775      20  227769  227790       6  227763  227769
      16  227835  227838       1  227835  227841       2  227826  227829      17
  227826  227832      17  227817  227826      19  227808  227817      36  227802
  227808      20  227802  227835       6  227796  227802      16  227895  227898
       1  227895  227901       2  227883  227889      25  227877  227883      25
  227871  227877      25  227865  227871      25  227862  227865      25  227862
  227889      25  227853  227862      26  227847  227853       5  227847  227895
       6  227841  227847      16  227946  227949       1  227946  227952       2
  227931  227934       1  227931  227937       2  227922  227931      37  227913
  227922      36  227907  227913      20  227907  227946       6  227901  227907
      16  227982  227985       1  227982  227988       2  227973  227976      17
  227973  227979      17  227964  227973      19  227958  227964      20  227958
  227982       6  227952  227958      16  228012  228015       1  228012  228018
       2  227994  228000       5  227994  228012       6  227988  227994      16
  228075  228078       1  228075  228081       2  228063  228069      25  228054
  228057      55  228054  228063      56  228048  228054      56  228042  228048
      25  228039  228042      25  228039  228069      25  228030  228039      26
  228024  228030       5  228024  228075       6  228018  228024      16  228123
  228126       1  228123  228129       2  228093  228099      22  228093  228111
      22  228087  228093      23  228087  228123       6  228081  228087      16
  228180  228183       1  228180  228186       2  228150  228156      22  228150
  228168      22  228141  228150      31  228135  228141      20  228135  228180
       6  228129  228135      16  228237  228240       1  228237  228243       2
  228207  228213      22  228207  228225      22  228198  228207      31  228192
  228198      20  228192  228237       6  228186  228192      16  228270  228273
       1  228270  228276       2  228255  228264      44  228249  228255      20
  228249  228270       6  228243  228249      16  228315  228318       1  228315
  228321       2  228306  228309      17  228306  228312      17  228297  228306
      19  228288  228297      36  228282  228288      20  228282  228315       6
  228276  228282      16  228381  228384       1  228381  228387       2  228360
  228369      10  228351  228360      12  228342  228351      12  228333  228342
      12  228327  228333      14  228327  228381       6  228321  228327      16
  228447  228450       1  228447  228453       2  228426  228435      10  228417
  228426      12  228408  228417      12  228399  228408      12  228393  228399
      14  228393  228447       6  228387  228393      16  228504  228507       1
  228504  228510       2  228483  228492      43  228465  228471      22  228465
  228483      31  228459  228465      23  228459  228504       6  228453  228459
      16  228537  228540       1  228537  228543       2  228522  228531      44
  228516  228522      20  228516  228537       6  228510  228516      16  228570
  228573       1  228570  228576       2  228555  228564      44  228549  228555
      20  228549  228570       6  228543  228549      16  228627  228630       1
  228627  228633       2  228606  228615      43  228588  228594      22  228588
  228606      31  228582  228588      23  228582  228627       6  228576  228582
      16  228678  228681       1  228678  228684       2  228663  228666       1
  228663  228669       2  228654  228663      37  228645  228654      36  228639
  228645      20  228639  228678       6  228633  228639      16  228711  228714
       1  228711  228717       2  228696  228705      44  228690  228696      20
  228690  228711       6  228684  228690      16  228768  228771       1  228768
  228774       2  228747  228756      43  228729  228735      22  228729  228747
      31  228723  228729      23  228723  228768       6  228717  228723      16
  228816  228819       1  228816  228822       2  228786  228792      22  228786
  228804      22  228780  228786      23  228780  228816       6  228774  228780
      16  228858  228861       1  228858  228864       2  228852  228858       6
  228843  228852       5  228834  228843      41  228825  228834      41  228822
  228825      42  228822  228852      16  228888  228891       1  228888  228894
       2  228870  228876       5  228870  228888       6  228864  228870      16
  228945  228948       1  228945  228951       2  228915  228921      22  228915
  228933      22  228906  228915      31  228900  228906      20  228900  228945
       6  228894  228900      16  228990  228993       1  228990  228996       2
  228981  228984      17  228981  228987      17  228972  228981      19  228963
  228972      36  228957  228963      20  228957  228990       6  228951  228957
      16  229047  229050       1  229047  229053       2  229026  229035      43
  229008  229014      22  229008  229026      31  229002  229008      23  229002
  229047       6  228996  229002      16  229077  229080       1  229077  229083
       2  229059  229065       5  229059  229077       6  229053  229059      16
  229119  229122       1  229119  229125       2  229104  229107       1  229104
  229110       2  229095  229104      37  229089  229095      20  229089  229119
       6  229083  229089      16  229149  229152       1  229149  229155       2
  229131  229137       5  229131  229149       6  229125  229131      16  229200
  229203       1  229200  229206       2  229188  229194      51  229182  229188
      60  229179  229182      61  229176  229179      62  229176  229194      63
  229167  229176      64  229161  229167       5  229161  229200       6  229155
  229161      16  229272  229275       1  229272  229278       2  229251  229254
      28  229251  229263      28  229245  229251      28  229236  229245      30
  229227  229236      12  229218  229227      12  229212  229218      14  229212
  229272       6  229206  229212      16  229338  229341       1  229338  229344
       2  229317  229326      10  229308  229317      12  229299  229308      12
  229290  229299      12  229284  229290      14  229284  229338       6  229278
  229284      16  229380  229383       1  229380  229386       2  229374  229380
       6  229365  229374       5  229356  229365      41  229347  229356      41
  229344  229347      42  229344  229374      16  229437  229440       1  229437
  229443       2  229407  229413      22  229407  229425      22  229398  229407
      31  229392  229398      20  229392  229437       6  229386  229392      16
  229485  229488       1  229485  229491       2  229455  229461      22  229455
  229473      22  229449  229455      23  229449  229485       6  229443  229449
      16  229542  229545       1  229542  229548       2  229521  229530      43
  229503  229509      22  229503  229521      31  229497  229503      23  229497
  229542       6  229491  229497      16  229599  229602       1  229599  229605
       2  229578  229587      43  229560  229566      22  229560  229578      31
  229554  229560      23  229554  229599       6  229548  229554      16  229629
  229632       1  229629  229635       2  229611  229617       5  229611  229629
       6  229605  229611      16  229674  229677       1  229674  229680       2
  229665  229668      17  229665  229671      17  229656  229665      19  229647
  229656      36  229641  229647      20  229641  229674       6  229635  229641
      16  229710  229713       1  229710  229716       2  229701  229704      17
  229701  229707      17  229692  229701      19  229686  229692      20  229686
  229710       6  229680  229686      16  229758  229761       1  229758  229764
       2  229728  229734      22  229728  229746      22  229722  229728      23
  229722  229758       6  229716  229722      16  229794  229797       1  229794
  229800       2  229785  229788      17  229785  229791      17  229776  229785
      19  229770  229776      20  229770  229794       6  229764  229770      16
  229815  229818       1  229815  229821       2  229806  229815       6  229800
  229806      16  229860  229863       1  229860  229866       2  229851  229854
      17  229851  229857      17  229842  229851      19  229833  229842      36
  229827  229833      20  229827  229860       6  229821  229827      16  229890
  229893       1  229890  229896       2  229872  229878       5  229872  229890
       6  229866  229872      16  229947  229950       1  229947  229953       2
  229917  229923      22  229917  229935      22  229908  229917      31  229902
  229908      20  229902  229947       6  229896  229902      16  229980  229983
       1  229980  229986       2  229965  229974      44  229959  229965      20
  229959  229980       6  229953  229959      16  230022  230025       1  230022
  230028       2  229998  230004      22  229998  230016      40  229992  229998
      23  229992  230022       6  229986  229992      16  230079  230082       1
  230079  230085       2  230049  230055      22  230049  230067      22  230040
  230049      31  230034  230040      20  230034  230079       6  230028  230034
      16  230127  230130       1  230127  230133       2  230097  230103      22
  230097  230115      22  230091  230097      23  230091  230127       6  230085
  230091      16  230184  230187       1  230184  230190       2  230154  230160
      22  230154  230172      22  230145  230154      31  230139  230145      20
  230139  230184       6  230133  230139      16  230226  230229       1  230226
  230232       2  230211  230214       1  230211  230217       2  230202  230211
      37  230196  230202      20  230196  230226       6  230190  230196      16
  230298  230301       1  230298  230304       2  230277  230280      28  230277
  230289      28  230271  230277      28  230262  230271      30  230253  230262
      12  230244  230253      12  230238  230244      14  230238  230298       6
  230232  230238      16  230355  230358       1  230355  230361       2  230325
  230331      22  230325  230343      22  230316  230325      31  230310  230316
      20  230310  230355       6  230304  230310      16  230421  230424       1
  230421  230427       2  230400  230409      10  230391  230400      12  230382
  230391      12  230373  230382      12  230367  230373      14  230367  230421
       6  230361  230367      16  230469  230472       1  230469  230475       2
  230439  230445      22  230439  230457      22  230433  230439      23  230433
  230469       6  230427  230433      16  230490  230493       1  230490  230496
       2  230481  230490       6  230475  230481      16  230547  230550       1
  230547  230553       2  230517  230523      22  230517  230535      22  230508
  230517      31  230502  230508      20  230502  230547       6  230496  230502
      16  230598  230601       1  230598  230604       2  230583  230586       1
  230583  230589       2  230574  230583      37  230565  230574      36  230559
  230565      20  230559  230598       6  230553  230559      16  230646  230649
       1  230646  230652       2  230616  230622      22  230616  230634      22
  230610  230616      23  230610  230646       6  230604  230610      16  230694
  230697       1  230694  230700       2  230664  230670      22  230664  230682
      22  230658  230664      23  230658  230694       6  230652  230658      16
  230724  230727       1  230724  230730       2  230706  230712       5  230706
  230724       6  230700  230706      16  230772  230775       1  230772  230778
       2  230742  230748      22  230742  230760      22  230736  230742      23
  230736  230772       6  230730  230736      16  230838  230841       1  230838
  230844       2  230817  230826      10  230808  230817      12  230799  230808
      12  230790  230799      12  230784  230790      14  230784  230838       6
  230778  230784      16  230868  230871       1  230868  230874       2  230850
  230856       5  230850  230868       6  230844  230850      16  230910  230913
       1  230910  230916       2  230904  230910       6  230895  230904       5
  230886  230895      41  230877  230886      41  230874  230877      42  230874
  230904      16  230931  230934       1  230931  230937       2  230922  230931
       6  230916  230922      16  230991  230994       1  230991  230997       2
  230979  230985      25  230973  230979      25  230967  230973      25  230961
  230967      25  230958  230961      25  230958  230985      25  230949  230958
      26  230943  230949       5  230943  230991       6  230937  230943      16
  231012  231015       1  231012  231018       2  231003  231012       6  230997
  231003      16  231048  231051       1  231048  231054       2  231039  231042
      17  231039  231045      17  231030  231039      19  231024  231030      20
  231024  231048       6  231018  231024      16  231090  231093       1  231090
  231096       2  231075  231078       1  231075  231081       2  231066  231075
      37  231060  231066      20  231060  231090       6  231054  231060      16
  231162  231165       1  231162  231168       2  231141  231144      28  231141
  231153      28  231135  231141      28  231126  231135      30  231117  231126
      12  231108  231117      12  231102  231108      14  231102  231162       6
  231096  231102      16  231228  231231       1  231228  231234       2  231207
  231216      10  231198  231207      12  231189  231198      12  231180  231189
      12  231174  231180      14  231174  231228       6  231168  231174      16
  231270  231273       1  231270  231276       2  231255  231258       1  231255
  231261       2  231246  231255      37  231240  231246      20  231240  231270
       6  231234  231240      16  231321  231324       1  231321  231327       2
  231306  231309       1  231306  231312       2  231297  231306      37  231288
  231297      36  231282  231288      20  231282  231321       6  231276  231282
      16  231378  231381       1  231378  231384       2  231348  231354      22
  231348  231366      22  231339  231348      31  231333  231339      20  231333
  231378       6  231327  231333      16  231444  231447       1  231444  231450
       2  231423  231432      10  231414  231423      12  231405  231414      12
  231396  231405      12  231390  231396      14  231390  231444       6  231384
  231390      16  231480  231483       1  231480  231486       2  231471  231474
      17  231471  231477      17  231462  231471      19  231456  231462      20
  231456  231480       6  231450  231456      16  231531  231534       1  231531
  231537       2  231516  231519      33  231507  231516      35  231498  231507
      36  231492  231498      20  231492  231531       6  231486  231492      16
  231561  231564       1  231561  231567       2  231543  231549       5  231543
  231561       6  231537  231543      16  231618  231621       1  231618  231624
       2  231597  231606      43  231579  231585      22  231579  231597      31
  231573  231579      23  231573  231618       6  231567  231573      16  231648
  231651       1  231648  231654       2  231630  231636       5  231630  231648
       6  231624  231630      16  231690  231693       1  231690  231696       2
  231666  231672      22  231666  231684      40  231660  231666      23  231660
  231690       6  231654  231660      16  231711  231714       1  231711  231717
       2  231702  231711       6  231696  231702      16  231732  231735       1
  231732  231738       2  231723  231732       6  231717  231723      16  231762
  231765       1  231762  231768       2  231744  231750       5  231744  231762
       6  231738  231744      16  231810  231813       1  231810  231816       2
  231780  231786      22  231780  231798      22  231774  231780      23  231774
  231810       6  231768  231774      16  231870  231873       1  231870  231876
       2  231858  231864      25  231852  231858      25  231846  231852      25
  231840  231846      25  231837  231840      25  231837  231864      25  231828
  231837      26  231822  231828       5  231822  231870       6  231816  231822
      16  231891  231894       1  231891  231897       2  231882  231891       6
  231876  231882      16  231936  231939       1  231936  231942       2  231927
  231930      17  231927  231933      17  231918  231927      19  231909  231918
      36  231903  231909      20  231903  231936       6  231897  231903      16
  231981  231984       1  231981  231987       2  231972  231975      17  231972
  231978      17  231963  231972      19  231954  231963      36  231948  231954
      20  231948  231981       6  231942  231948      16  232002  232005       1
  232002  232008       2  231993  232002       6  231987  231993      16  232059
  232062       1  232059  232065       2  232029  232035      22  232029  232047
      22  232020  232029      31  232014  232020      20  232014  232059       6
  232008  232014      16  232101  232104       1  232101  232107       2  232077
  232083      22  232077  232095      40  232071  232077      23  232071  232101
       6  232065  232071      16  232158  232161       1  232158  232164       2
  232128  232134      22  232128  232146      22  232119  232128      31  232113
  232119      20  232113  232158       6  232107  232113      16  232200  232203
       1  232200  232206       2  232185  232188       1  232185  232191       2
  232176  232185      37  232170  232176      20  232170  232200       6  232164
  232170      16  232257  232260       1  232257  232263       2  232227  232233
      22  232227  232245      22  232218  232227      31  232212  232218      20
  232212  232257       6  232206  232212      16  232302  232305       1  232302
  232308       2  232293  232296      17  232293  232299      17  232284  232293
      19  232275  232284      36  232269  232275      20  232269  232302       6
  232263  232269      16  232338  232341       1  232338  232344       2  232329
  232332      17  232329  232335      17  232320  232329      19  232314  232320
      20  232314  232338       6  232308  232314      16  232386  232389       1
  232386  232392       2  232356  232362      22  232356  232374      22  232350
  232356      23  232350  232386       6  232344  232350      16  232437  232440
       1  232437  232443       2  232422  232425       1  232422  232428       2
  232413  232422      37  232404  232413      36  232398  232404      20  232398
  232437       6  232392  232398      16  232479  232482       1  232479  232485
       2  232473  232479       6  232464  232473       5  232455  232464      41
  232446  232455      41  232443  232446      42  232443  232473      16  232530
  232533       1  232530  232536       2  232518  232524      51  232512  232518
      60  232509  232512      61  232506  232509      62  232506  232524      63
  232497  232506      64  232491  232497       5  232491  232530       6  232485
  232491      16  232566  232569       1  232566  232572       2  232557  232560
      17  232557  232563      17  232548  232557      19  232542  232548      20
  232542  232566       6  232536  232542      16  232623  232626       1  232623
  232629       2  232593  232599      22  232593  232611      22  232584  232593
      31  232578  232584      20  232578  232623       6  232572  232578      16
  232644  232647       1  232644  232650       2  232635  232644       6  232629
  232635      16  232710  232713       1  232710  232716       2  232689  232698
      10  232680  232689      12  232671  232680      12  232662  232671      12
  232656  232662      14  232656  232710       6  232650  232656      16  232758
  232761       1  232758  232764       2  232728  232734      22  232728  232746
      22  232722  232728      23  232722  232758       6  232716  232722      16
  232779  232782       1  232779  232785       2  232770  232779       6  232764
  232770      16  232824  232827       1  232824  232830       2  232815  232818
      17  232815  232821      17  232806  232815      19  232797  232806      36
  232791  232797      20  232791  232824       6  232785  232791      16  232872
  232875       1  232872  232878       2  232842  232848      22  232842  232860
      22  232836  232842      23  232836  232872       6  232830  232836      16
  232929  232932       1  232929  232935       2  232908  232917      43  232890
  232896      22  232890  232908      31  232884  232890      23  232884  232929
       6  232878  232884      16  232977  232980       1  232977  232983       2
  232947  232953      22  232947  232965      22  232941  232947      23  232941
  232977       6  232935  232941      16  233019  233022       1  233019  233025
       2  232995  233001      22  232995  233013      40  232989  232995      23
  232989  233019       6  232983  232989      16  233085  233088       1  233085
  233091       2  233064  233073      10  233055  233064      12  233046  233055
      12  233037  233046      12  233031  233037      14  233031  233085       6
  233025  233031      16  233121  233124       1  233121  233127       2  233112
  233115      17  233112  233118      17  233103  233112      19  233097  233103
      20  233097  233121       6  233091  233097      16  233157  233160       1
  233157  233163       2  233148  233151      17  233148  233154      17  233139
  233148      19  233133  233139      20  233133  233157       6  233127  233133
      16  233187  233190       1  233187  233193       2  233169  233175       5
  233169  233187       6  233163  233169      16  233238  233241       1  233238
  233244       2  233223  233226      33  233214  233223      35  233205  233214
      36  233199  233205      20  233199  233238       6  233193  233199      16
  233295  233298       1  233295  233301       2  233265  233271      22  233265
  233283      22  233256  233265      31  233250  233256      20  233250  233295
       6  233244  233250      16  233352  233355       1  233352  233358       2
  233322  233328      22  233322  233340      22  233313  233322      31  233307
  233313      20  233307  233352       6  233301  233307      16  233418  233421
       1  233418  233424       2  233397  233406      10  233388  233397      12
  233379  233388      12  233370  233379      12  233364  233370      14  233364
  233418       6  233358  233364      16  233439  233442       1  233439  233445
       2  233430  233439       6  233424  233430      16  233505  233508       1
  233505  233511       2  233484  233493      10  233475  233484      12  233466
  233475      12  233457  233466      12  233451  233457      14  233451  233505
       6  233445  233451      16  233526  233529       1  233526  233532       2
  233517  233526       6  233511  233517      16  233562  233565       1  233562
  233568       2  233553  233556      17  233553  233559      17  233544  233553
      19  233538  233544      20  233538  233562       6  233532  233538      16
  233628  233631       1  233628  233634       2  233607  233616      10  233598
  233607      12  233589  233598      12  233580  233589      12  233574  233580
      14  233574  233628       6  233568  233574      16  233658  233661       1
  233658  233664       2  233640  233646       5  233640  233658       6  233634
  233640      16  233709  233712       1  233709  233715       2  233694  233697
       1  233694  233700       2  233685  233694      37  233676  233685      36
  233670  233676      20  233670  233709       6  233664  233670      16  233766
  233769       1  233766  233772       2  233745  233754      43  233727  233733
      22  233727  233745      31  233721  233727      23  233721  233766       6
  233715  233721      16  233811  233814       1  233811  233817       2  233802
  233805      17  233802  233808      17  233793  233802      19  233784  233793
      36  233778  233784      20  233778  233811       6  233772  233778      16
  233877  233880       1  233877  233883       2  233856  233865      10  233847
  233856      12  233838  233847      12  233829  233838      12  233823  233829
      14  233823  233877       6  233817  233823      16  233949  233952       1
  233949  233955       2  233928  233931      28  233928  233940      28  233922
  233928      28  233913  233922      30  233904  233913      12  233895  233904
      12  233889  233895      14  233889  233949       6  233883  233889      16
  234006  234009       1  234006  234012       2  233985  233994      43  233967
  233973      22  233967  233985      31  233961  233967      23  233961  234006
       6  233955  233961      16  234057  234060       1  234057  234063       2
  234042  234045       1  234042  234048       2  234033  234042      37  234024
  234033      36  234018  234024      20  234018  234057       6  234012  234018
      16  234102  234105       1  234102  234108       2  234093  234096      17
  234093  234099      17  234084  234093      19  234075  234084      36  234069
  234075      20  234069  234102       6  234063  234069      16  234159  234162
       1  234159  234165       2  234138  234147      43  234120  234126      22
  234120  234138      31  234114  234120      23  234114  234159       6  234108
  234114      16  234216  234219       1  234216  234222       2  234195  234204
      43  234177  234183      22  234177  234195      31  234171  234177      23
  234171  234216       6  234165  234171      16  234261  234264       1  234261
  234267       2  234252  234255      17  234252  234258      17  234243  234252
      19  234234  234243      36  234228  234234      20  234228  234261       6
  234222  234228      16  234312  234315       1  234312  234318       2  234297
  234300       1  234297  234303       2  234288  234297      37  234279  234288
      36  234273  234279      20  234273  234312       6  234267  234273      16
  234369  234372       1  234369  234375       2  234339  234345      22  234339
  234357      22  234330  234339      31  234324  234330      20  234324  234369
       6  234318  234324      16  234405  234408       1  234405  234411       2
  234396  234399      17  234396  234402      17  234387  234396      19  234381
  234387      20  234381  234405       6  234375  234381      16  234453  234456
       1  234453  234459       2  234423  234429      22  234423  234441      22
  234417  234423      23  234417  234453       6  234411  234417      16  234495
  234498       1  234495  234501       2  234471  234477      22  234471  234489
      40  234465  234471      23  234465  234495       6  234459  234465      16
  234537  234540       1  234537  234543       2  234513  234519      22  234513
  234531      40  234507  234513      23  234507  234537       6  234501  234507
      16  234570  234573       1  234570  234576       2  234555  234564      44
  234549  234555      20  234549  234570       6  234543  234549      16  234615
  234618       1  234615  234621       2  234606  234609      17  234606  234612
      17  234597  234606      19  234588  234597      36  234582  234588      20
  234582  234615       6  234576  234582      16  234678  234681       1  234678
  234684       2  234666  234672      25  234657  234660      55  234657  234666
      56  234651  234657      56  234645  234651      25  234642  234645      25
  234642  234672      25  234633  234642      26  234627  234633       5  234627
  234678       6  234621  234627      16  234723  234726       1  234723  234729
       2  234714  234717      17  234714  234720      17  234705  234714      19
  234696  234705      36  234690  234696      20  234690  234723       6  234684
  234690      16  234789  234792       1  234789  234795       2  234768  234777
      10  234759  234768      12  234750  234759      12  234741  234750      12
  234735  234741      14  234735  234789       6  234729  234735      16  234834
  234837       1  234834  234840       2  234825  234828      17  234825  234831
      17  234816  234825      19  234807  234816      36  234801  234807      20
  234801  234834       6  234795  234801      16  234900  234903       1  234900
  234906       2  234879  234888      10  234870  234879      12  234861  234870
      12  234852  234861      12  234846  234852      14  234846  234900       6
  234840  234846      16  234957  234960       1  234957  234963       2  234927
  234933      22  234927  234945      22  234918  234927      31  234912  234918
      20  234912  234957       6  234906  234912      16  234999  235002       1
  234999  235005       2  234984  234987       1  234984  234990       2  234975
  234984      37  234969  234975      20  234969  234999       6  234963  234969
      16  235044  235047       1  235044  235050       2  235035  235038      17
  235035  235041      17  235026  235035      19  235017  235026      36  235011
  235017      20  235011  235044       6  235005  235011      16  235116  235119
       1  235116  235122       2  235095  235098      28  235095  235107      28
  235089  235095      28  235080  235089      30  235071  235080      12  235062
  235071      12  235056  235062      14  235056  235116       6  235050  235056
      16  235173  235176       1  235173  235179       2  235143  235149      22
  235143  235161      22  235134  235143      31  235128  235134      20  235128
  235173       6  235122  235128      16  235203  235206       1  235203  235209
       2  235185  235191       5  235185  235203       6  235179  235185      16
  235269  235272       1  235269  235275       2  235248  235257      10  235239
  235248      12  235230  235239      12  235221  235230      12  235215  235221
      14  235215  235269       6  235209  235215      16  235326  235329       1
  235326  235332       2  235296  235302      22  235296  235314      22  235287
  235296      31  235281  235287      20  235281  235326       6  235275  235281
      16  235359  235362       1  235359  235365       2  235344  235353      44
  235338  235344      20  235338  235359       6  235332  235338      16  235395
  235398       1  235395  235401       2  235386  235389      17  235386  235392
      17  235377  235386      19  235371  235377      20  235371  235395       6
  235365  235371      16  235416  235419       1  235416  235422       2  235407
  235416       6  235401  235407      16  235464  235467       1  235464  235470
       2  235434  235440      22  235434  235452      22  235428  235434      23
  235428  235464       6  235422  235428      16  235494  235497       1  235494
  235500       2  235476  235482       5  235476  235494       6  235470  235476
      16  235542  235545       1  235542  235548       2  235512  235518      22
  235512  235530      22  235506  235512      23  235506  235542       6  235500
  235506      16  235599  235602       1  235599  235605       2  235569  235575
      22  235569  235587      22  235560  235569      31  235554  235560      20
  235554  235599       6  235548  235554      16  235665  235668       1  235665
  235671       2  235644  235653      10  235635  235644      12  235626  235635
      12  235617  235626      12  235611  235617      14  235611  235665       6
  235605  235611      16  235713  235716       1  235713  235719       2  235683
  235689      22  235683  235701      22  235677  235683      23  235677  235713
       6  235671  235677      16  235734  235737       1  235734  235740       2
  235725  235734       6  235719  235725      16  235755  235758       1  235755
  235761       2  235746  235755       6  235740  235746      16  235797  235800
       1  235797  235803       2  235773  235779      22  235773  235791      40
  235767  235773      23  235767  235797       6  235761  235767      16  235830
  235833       1  235830  235836       2  235815  235824      44  235809  235815
      20  235809  235830       6  235803  235809      16  235866  235869       1
  235866  235872       2  235857  235860      17  235857  235863      17  235848
  235857      19  235842  235848      20  235842  235866       6  235836  235842
      16  235914  235917       1  235914  235920       2  235884  235890      22
  235884  235902      22  235878  235884      23  235878  235914       6  235872
  235878      16  235959  235962       1  235959  235965       2  235950  235953
      17  235950  235956      17  235941  235950      19  235932  235941      36
  235926  235932      20  235926  235959       6  235920  235926      16  236007
  236010       1  236007  236013       2  235977  235983      22  235977  235995
      22  235971  235977      23  235971  236007       6  235965  235971      16
  236049  236052       1  236049  236055       2  236034  236037       1  236034
  236040       2  236025  236034      37  236019  236025      20  236019  236049
       6  236013  236019      16  236094  236097       1  236094  236100       2
  236085  236088      17  236085  236091      17  236076  236085      19  236067
  236076      36  236061  236067      20  236061  236094       6  236055  236061
      16  236160  236163       1  236160  236166       2  236139  236148      10
  236130  236139      12  236121  236130      12  236112  236121      12  236106
  236112      14  236106  236160       6  236100  236106      16  236226  236229
       1  236226  236232       2  236205  236214      10  236196  236205      12
  236187  236196      12  236178  236187      12  236172  236178      14  236172
  236226       6  236166  236172      16  236262  236265       1  236262  236268
       2  236253  236256      17  236253  236259      17  236244  236253      19
  236238  236244      20  236238  236262       6  236232  236238      16  236334
  236337       1  236334  236340       2  236313  236316      28  236313  236325
      28  236307  236313      28  236298  236307      30  236289  236298      12
  236280  236289      12  236274  236280      14  236274  236334       6  236268
  236274      16  236382  236385       1  236382  236388       2  236352  236358
      22  236352  236370      22  236346  236352      23  236346  236382       6
  236340  236346      16  236424  236427       1  236424  236430       2  236400
  236406      22  236400  236418      40  236394  236400      23  236394  236424
       6  236388  236394      16  236460  236463       1  236460  236466       2
  236451  236454      17  236451  236457      17  236442  236451      19  236436
  236442      20  236436  236460       6  236430  236436      16  236490  236493
       1  236490  236496       2  236472  236478       5  236472  236490       6
  236466  236472      16  236547  236550       1  236547  236553       2  236517
  236523      22  236517  236535      22  236508  236517      31  236502  236508
      20  236502  236547       6  236496  236502      16  236589  236592       1
  236589  236595       2  236574  236577       1  236574  236580       2  236565
  236574      37  236559  236565      20  236559  236589       6  236553  236559
      16  236619  236622       1  236619  236625       2  236601  236607       5
  236601  236619       6  236595  236601      16  236661  236664       1  236661
  236667       2  236637  236643      22  236637  236655      40  236631  236637
      23  236631  236661       6  236625  236631      16  236733  236736       1
  236733  236739       2  236712  236715      28  236712  236724      28  236706
  236712      28  236697  236706      30  236688  236697      12  236679  236688
      12  236673  236679      14  236673  236733       6  236667  236673      16
  236763  236766       1  236763  236769       2  236745  236751       5  236745
  236763       6  236739  236745      16  236793  236796       1  236793  236799
       2  236775  236781       5  236775  236793       6  236769  236775      16
  236841  236844       1  236841  236847       2  236811  236817      22  236811
  236829      22  236805  236811      23  236805  236841       6  236799  236805
      16  236886  236889       1  236886  236892       2  236877  236880      17
  236877  236883      17  236868  236877      19  236859  236868      36  236853
  236859      20  236853  236886       6  236847  236853      16  236931  236934
       1  236931  236937       2  236922  236925      17  236922  236928      17
  236913  236922      19  236904  236913      36  236898  236904      20  236898
  236931       6  236892  236898      16  236952  236955       1  236952  236958
       2  236943  236952       6  236937  236943      16  237009  237012       1
  237009  237015       2  236988  236997      43  236970  236976      22  236970
  236988      31  236964  236970      23  236964  237009       6  236958  236964
      16  237057  237060       1  237057  237063       2  237027  237033      22
  237027  237045      22  237021  237027      23  237021  237057       6  237015
  237021      16  237114  237117       1  237114  237120       2  237084  237090
      22  237084  237102      22  237075  237084      31  237069  237075      20
  237069  237114       6  237063  237069      16  237135  237138       1  237135
  237141       2  237126  237135       6  237120  237126      16  237156  237159
       1  237156  237162       2  237147  237156       6  237141  237147      16
  237177  237180       1  237177  237183       2  237168  237177       6  237162
  237168      16  237210  237213       1  237210  237216       2  237195  237204
      58  237189  237195      20  237189  237210       6  237183  237189      16
  237240  237243       1  237240  237246       2  237222  237228       5  237222
  237240       6  237216  237222      16  237297  237300       1  237297  237303
       2  237267  237273      22  237267  237285      22  237258  237267      31
  237252  237258      20  237252  237297       6  237246  237252      16  237354
  237357       1  237354  237360       2  237324  237330      22  237324  237342
      22  237315  237324      31  237309  237315      20  237309  237354       6
  237303  237309      16  237426  237429       1  237426  237432       2  237405
  237408      28  237405  237417      28  237399  237405      28  237390  237399
      30  237381  237390      12  237372  237381      12  237366  237372      14
  237366  237426       6  237360  237366      16  237459  237462       1  237459
  237465       2  237444  237453      58  237438  237444      20  237438  237459
       6  237432  237438      16  237516  237519       1  237516  237522       2
  237495  237504      43  237477  237483      22  237477  237495      31  237471
  237477      23  237471  237516       6  237465  237471      16  237558  237561
       1  237558  237564       2  237552  237558       6  237543  237552       5
  237534  237543      41  237525  237534      41  237522  237525      42  237522
  237552      16  237588  237591       1  237588  237594       2  237570  237576
       5  237570  237588       6  237564  237570      16  237645  237648       1
  237645  237651       2  237615  237621      22  237615  237633      22  237606
  237615      31  237600  237606      20  237600  237645       6  237594  237600
      16  237681  237684       1  237681  237687       2  237672  237675      17
  237672  237678      17  237663  237672      19  237657  237663      20  237657
  237681       6  237651  237657      16  237714  237717       1  237714  237720
       2  237699  237708      44  237693  237699      20  237693  237714       6
  237687  237693      16  237771  237774       1  237771  237777       2  237741
  237747      22  237741  237759      22  237732  237741      31  237726  237732
      20  237726  237771       6  237720  237726      16  237813  237816       1
  237813  237819       2  237789  237795      22  237789  237807      40  237783
  237789      23  237783  237813       6  237777  237783      16  237855  237858
       1  237855  237861       2  237849  237855       6  237840  237849       5
  237831  237840      41  237822  237831      41  237819  237822      42  237819
  237849      16  237885  237888       1  237885  237891       2  237867  237873
       5  237867  237885       6  237861  237867      16  237927  237930       1
  237927  237933       2  237912  237915       1  237912  237918       2  237903
  237912      37  237897  237903      20  237897  237927       6  237891  237897
      16  237972  237975       1  237972  237978       2  237963  237966      17
  237963  237969      17  237954  237963      19  237945  237954      36  237939
  237945      20  237939  237972       6  237933  237939      16  238008  238011
       1  238008  238014       2  237999  238002      17  237999  238005      17
  237990  237999      19  237984  237990      20  237984  238008       6  237978
  237984      16  238059  238062       1  238059  238065       2  238044  238047
       1  238044  238050       2  238035  238044      37  238026  238035      36
  238020  238026      20  238020  238059       6  238014  238020      16  238125
  238128       1  238125  238131       2  238104  238113      10  238095  238104
      12  238086  238095      12  238077  238086      12  238071  238077      14
  238071  238125       6  238065  238071      16  238182  238185       1  238182
  238188       2  238161  238170      43  238143  238149      22  238143  238161
      31  238137  238143      23  238137  238182       6  238131  238137      16
  238203  238206       1  238203  238209       2  238194  238203       6  238188
  238194      16  238260  238263       1  238260  238266       2  238239  238248
      43  238221  238227      22  238221  238239      31  238215  238221      23
  238215  238260       6  238209  238215      16  238305  238308       1  238305
  238311       2  238296  238299      17  238296  238302      17  238287  238296
      19  238278  238287      36  238272  238278      20  238272  238305       6
  238266  238272      16  238362  238365       1  238362  238368       2  238341
  238350      43  238323  238329      22  238323  238341      31  238317  238323
      23  238317  238362       6  238311  238317      16  238419  238422       1
  238419  238425       2  238398  238407      43  238380  238386      22  238380
  238398      31  238374  238380      23  238374  238419       6  238368  238374
      16  238485  238488       1  238485  238491       2  238464  238473      10
  238455  238464      12  238446  238455      12  238437  238446      12  238431
  238437      14  238431  238485       6  238425  238431      16  238557  238560
       1  238557  238563       2  238536  238539      28  238536  238548      28
  238530  238536      28  238521  238530      30  238512  238521      12  238503
  238512      12  238497  238503      14  238497  238557       6  238491  238497
      16  238599  238602       1  238599  238605       2  238575  238581      22
  238575  238593      40  238569  238575      23  238569  238599       6  238563
  238569      16  238656  238659       1  238656  238662       2  238626  238632
      22  238626  238644      22  238617  238626      31  238611  238617      20
  238611  238656       6  238605  238611      16  238722  238725       1  238722
  238728       2  238701  238710      10  238692  238701      12  238683  238692
      12  238674  238683      12  238668  238674      14  238668  238722       6
  238662  238668      16  238779  238782       1  238779  238785       2  238758
  238767      43  238740  238746      22  238740  238758      31  238734  238740
      23  238734  238779       6  238728  238734      16  238821  238824       1
  238821  238827       2  238815  238821       6  238806  238815       5  238797
  238806      41  238788  238797      41  238785  238788      42  238785  238815
      16  238851  238854       1  238851  238857       2  238833  238839       5
  238833  238851       6  238827  238833      16  238902  238905       1  238902
  238908       2  238887  238890      33  238878  238887      35  238869  238878
      36  238863  238869      20  238863  238902       6  238857  238863      16
  238944  238947       1  238944  238950       2  238920  238926      22  238920
  238938      40  238914  238920      23  238914  238944       6  238908  238914
      16  239001  239004       1  239001  239007       2  238980  238989      43
  238962  238968      22  238962  238980      31  238956  238962      23  238956
  239001       6  238950  238956      16  239031  239034       1  239031  239037
       2  239013  239019       5  239013  239031       6  239007  239013      16
  239097  239100       1  239097  239103       2  239076  239085      10  239067
  239076      12  239058  239067      12  239049  239058      12  239043  239049
      14  239043  239097       6  239037  239043      16  239139  239142       1
  239139  239145       2  239124  239127       1  239124  239130       2  239115
  239124      37  239109  239115      20  239109  239139       6  239103  239109
      16  239169  239172       1  239169  239175       2  239151  239157       5
  239151  239169       6  239145  239151      16  239190  239193       1  239190
  239196       2  239181  239190       6  239175  239181      16  239238  239241
       1  239238  239244       2  239208  239214      22  239208  239226      22
  239202  239208      23  239202  239238       6  239196  239202      16  239283
  239286       1  239283  239289       2  239274  239277      17  239274  239280
      17  239265  239274      19  239256  239265      36  239250  239256      20
  239250  239283       6  239244  239250      16  239304  239307       1  239304
  239310       2  239295  239304       6  239289  239295      16  239337  239340
       1  239337  239343       2  239322  239331      44  239316  239322      20
  239316  239337       6  239310  239316      16  239394  239397       1  239394
  239400       2  239364  239370      22  239364  239382      22  239355  239364
      31  239349  239355      20  239349  239394       6  239343  239349      16
  239451  239454       1  239451  239457       2  239430  239439      43  239412
  239418      22  239412  239430      31  239406  239412      23  239406  239451
       6  239400  239406      16  239499  239502       1  239499  239505       2
  239469  239475      22  239469  239487      22  239463  239469      23  239463
  239499       6  239457  239463      16  239544  239547       1  239544  239550
       2  239535  239538      17  239535  239541      17  239526  239535      19
  239517  239526      36  239511  239517      20  239511  239544       6  239505
  239511      16  239610  239613       1  239610  239616       2  239589  239598
      10  239580  239589      12  239571  239580      12  239562  239571      12
  239556  239562      14  239556  239610       6  239550  239556      16  239667
  239670       1  239667  239673       2  239646  239655      43  239628  239634
      22  239628  239646      31  239622  239628      23  239622  239667       6
  239616  239622      16  239718  239721       1  239718  239724       2  239703
  239706      33  239694  239703      35  239685  239694      36  239679  239685
      20  239679  239718       6  239673  239679      16  239769  239772       1
  239769  239775       2  239754  239757       1  239754  239760       2  239745
  239754      37  239736  239745      36  239730  239736      20  239730  239769
       6  239724  239730      16  239802  239805       1  239802  239808       2
  239787  239796      44  239781  239787      20  239781  239802       6  239775
  239781      16  239835  239838       1  239835  239841       2  239820  239829
      44  239814  239820      20  239814  239835       6  239808  239814      16
  239868  239871       1  239868  239874       2  239853  239862      44  239847
  239853      20  239847  239868       6  239841  239847      16  239913  239916
       1  239913  239919       2  239904  239907      17  239904  239910      17
  239895  239904      19  239886  239895      36  239880  239886      20  239880
  239913       6  239874  239880      16  239961  239964       1  239961  239967
       2  239931  239937      22  239931  239949      22  239925  239931      23
  239925  239961       6  239919  239925      16  239982  239985       1  239982
  239988       2  239973  239982       6  239967  239973      16  240045  240048
       1  240045  240051       2  240033  240039      25  240024  240027      55
  240024  240033      56  240018  240024      56  240012  240018      25  240009
  240012      25  240009  240039      25  240000  240009      26  239994  240000
       5  239994  240045       6  239988  239994      16  240081  240084       1
  240081  240087       2  240072  240075      17  240072  240078      17  240063
  240072      19  240057  240063      20  240057  240081       6  240051  240057
      16  240111  240114       1  240111  240117       2  240093  240099       5
  240093  240111       6  240087  240093      16  240162  240165       1  240162
  240168       2  240147  240150      33  240138  240147      35  240129  240138
      36  240123  240129      20  240123  240162       6  240117  240123      16
  240192  240195       1  240192  240198       2  240174  240180       5  240174
  240192       6  240168  240174      16  240213  240216       1  240213  240219
       2  240204  240213       6  240198  240204      16  240249  240252       1
  240249  240255       2  240240  240243      17  240240  240246      17  240231
  240240      19  240225  240231      20  240225  240249       6  240219  240225
      16  240309  240312       1  240309  240315       2  240297  240303      25
  240291  240297      25  240285  240291      25  240279  240285      25  240276
  240279      25  240276  240303      25  240267  240276      26  240261  240267
       5  240261  240309       6  240255  240261      16  240357  240360       1
  240357  240363       2  240327  240333      22  240327  240345      22  240321
  240327      23  240321  240357       6  240315  240321      16  240399  240402
       1  240399  240405       2  240384  240387       1  240384  240390       2
  240375  240384      37  240369  240375      20  240369  240399       6  240363
  240369      16  240450  240453       1  240450  240456       2  240435  240438
      33  240426  240435      35  240417  240426      36  240411  240417      20
  240411  240450       6  240405  240411      16  240498  240501       1  240498
  240504       2  240468  240474      22  240468  240486      22  240462  240468
      23  240462  240498       6  240456  240462      16  240543  240546       1
  240543  240549       2  240534  240537      17  240534  240540      17  240525
  240534      19  240516  240525      36  240510  240516      20  240510  240543
       6  240504  240510      16  240609  240612       1  240609  240615       2
  240588  240597      10  240579  240588      12  240570  240579      12  240561
  240570      12  240555  240561      14  240555  240609       6  240549  240555
      16  240630  240633       1  240630  240636       2  240621  240630       6
  240615  240621      16  240687  240690       1  240687  240693       2  240666
  240675      43  240648  240654      22  240648  240666      31  240642  240648
      23  240642  240687       6  240636  240642      16  240744  240747       1
  240744  240750       2  240723  240732      43  240705  240711      22  240705
  240723      31  240699  240705      23  240699  240744       6  240693  240699
      16  240780  240783       1  240780  240786       2  240771  240774      17
  240771  240777      17  240762  240771      19  240756  240762      20  240756
  240780       6  240750  240756      16  240822  240825       1  240822  240828
       2  240816  240822       6  240807  240816       5  240798  240807      41
  240789  240798      41  240786  240789      42  240786  240816      16  240864
  240867       1  240864  240870       2  240840  240846      22  240840  240858
      40  240834  240840      23  240834  240864       6  240828  240834      16
  240930  240933       1  240930  240936       2  240909  240918      10  240900
  240909      12  240891  240900      12  240882  240891      12  240876  240882
      14  240876  240930       6  240870  240876      16  240978  240981       1
  240978  240984       2  240948  240954      22  240948  240966      22  240942
  240948      23  240942  240978       6  240936  240942      16  241026  241029
       1  241026  241032       2  240996  241002      22  240996  241014      22
  240990  240996      23  240990  241026       6  240984  240990      16  241098
  241101       1  241098  241104       2  241077  241080      28  241077  241089
      28  241071  241077      28  241062  241071      30  241053  241062      12
  241044  241053      12  241038  241044      14  241038  241098       6  241032
  241038      16  241140  241143       1  241140  241146       2  241116  241122
      22  241116  241134      40  241110  241116      23  241110  241140       6
  241104  241110      16  241170  241173       1  241170  241176       2  241152
  241158       5  241152  241170       6  241146  241152      16  241227  241230
       1  241227  241233       2  241197  241203      22  241197  241215      22
  241188  241197      31  241182  241188      20  241182  241227       6  241176
  241182      16  241284  241287       1  241284  241290       2  241254  241260
      22  241254  241272      22  241245  241254      31  241239  241245      20
  241239  241284       6  241233  241239      16  241320  241323       1  241320
  241326       2  241311  241314      17  241311  241317      17  241302  241311
      19  241296  241302      20  241296  241320       6  241290  241296      16
  241350  241353       1  241350  241356       2  241332  241338       5  241332
  241350       6  241326  241332      16  241380  241383       1  241380  241386
       2  241362  241368       5  241362  241380       6  241356  241362      16
  241401  241404       1  241401  241407       2  241392  241401       6  241386
  241392      16  241449  241452       1  241449  241455       2  241419  241425
      22  241419  241437      22  241413  241419      23  241413  241449       6
  241407  241413      16  241479  241482       1  241479  241485       2  241461
  241467       5  241461  241479       6  241455  241461      16  241512  241515
       1  241512  241518       2  241497  241506      44  241491  241497      20
  241491  241512       6  241485  241491      16  241569  241572       1  241569
  241575       2  241539  241545      22  241539  241557      22  241530  241539
      31  241524  241530      20  241524  241569       6  241518  241524      16
  241626  241629       1  241626  241632       2  241596  241602      22  241596
  241614      22  241587  241596      31  241581  241587      20  241581  241626
       6  241575  241581      16  241668  241671       1  241668  241674       2
  241644  241650      22  241644  241662      40  241638  241644      23  241638
  241668       6  241632  241638      16  241710  241713       1  241710  241716
       2  241686  241692      22  241686  241704      40  241680  241686      23
  241680  241710       6  241674  241680      16  241740  241743       1  241740
  241746       2  241722  241728       5  241722  241740       6  241716  241722
      16  241785  241788       1  241785  241791       2  241776  241779      17
  241776  241782      17  241767  241776      19  241758  241767      36  241752
  241758      20  241752  241785       6  241746  241752      16  241833  241836
       1  241833  241839       2  241803  241809      22  241803  241821      22
  241797  241803      23  241797  241833       6  241791  241797      16  241881
  241884       1  241881  241887       2  241851  241857      22  241851  241869
      22  241845  241851      23  241845  241881       6  241839  241845      16
  241929  241932       1  241929  241935       2  241899  241905      22  241899
  241917      22  241893  241899      23  241893  241929       6  241887  241893
      16  241971  241974       1  241971  241977       2  241947  241953      22
  241947  241965      40  241941  241947      23  241941  241971       6  241935
  241941      16  242016  242019       1  242016  242022       2  242007  242010
      17  242007  242013      17  241998  242007      19  241989  241998      36
  241983  241989      20  241983  242016       6  241977  241983      16  242073
  242076       1  242073  242079       2  242052  242061      43  242034  242040
      22  242034  242052      31  242028  242034      23  242028  242073       6
  242022  242028      16  242115  242118       1  242115  242121       2  242109
  242115       6  242100  242109       5  242091  242100      41  242082  242091
      41  242079  242082      42  242079  242109      16  242181  242184       1
  242181  242187       2  242160  242169      10  242151  242160      12  242142
  242151      12  242133  242142      12  242127  242133      14  242127  242181
       6  242121  242127      16  242226  242229      65  242226  242232      65
  242217  242220      17  242217  242223      17  242208  242217      19  242199
  242208      36  242193  242199      20  242193  242226       6  242187  242193
      16  242352  242358      66  242340  242346      66  242340  242352      41
  242334  242337      67  242328  242334      69  242325  242328      69  242313
  242316      28  242313  242325      70  242310  242313      45  242310  242337
      71  242307  242310      72  242301  242307      74  242298  242301      75
  242298  242337      76  242292  242298      78  242292  242352      41  242289
  242292      79  242283  242289      79  242283  242340      41  242274  242283
      41  242271  242274      79  242262  242265      80  242262  242268      80
  242262  242271      81  242259  242262      81  242250  242253      80  242250
  242256      80  242250  242259      81  242247  242250      81  242238  242241
      82  242238  242244      82  242238  242247      81  242235  242238      82
  242400  242403       1  242400  242406       2  242382  242388       5  242382
  242400       6  242370  242382       8  242466  242469       1  242466  242472
       2  242445  242454      10  242436  242445      12  242427  242436      12
  242418  242427      12  242412  242418      14  242412  242466       6  242406
  242412      16  242502  242505       1  242502  242508       2  242493  242496
      17  242493  242499      17  242484  242493      19  242478  242484      20
  242478  242502       6  242472  242478      16  242550  242553       1  242550
  242556       2  242520  242526      22  242520  242538      22  242514  242520
      23  242514  242550       6  242508  242514      16  242616  242619       1
  242616  242622       2  242595  242604      10  242586  242595      12  242577
  242586      12  242568  242577      12  242562  242568      14  242562  242616
       6  242556  242562      16  242676  242679       1  242676  242682       2
  242664  242670      25  242658  242664      25  242652  242658      25  242646
  242652      25  242643  242646      25  242643  242670      25  242634  242643
      26  242628  242634       5  242628  242676       6  242622  242628      16
  242697  242700       1  242697  242703       2  242688  242697       6  242682
  242688      16  242727  242730       1  242727  242733       2  242709  242715
       5  242709  242727       6  242703  242709      16  242763  242766       1
  242763  242769       2  242754  242757      17  242754  242760      17  242745
  242754      19  242739  242745      20  242739  242763       6  242733  242739
      16  242793  242796       1  242793  242799       2  242775  242781       5
  242775  242793       6  242769  242775      16  242865  242868       1  242865
  242871       2  242844  242847      28  242844  242856      28  242838  242844
      28  242829  242838      30  242820  242829      12  242811  242820      12
  242805  242811      14  242805  242865       6  242799  242805      16  242895
  242898       1  242895  242901       2  242877  242883       5  242877  242895
       6  242871  242877      16  242952  242955       1  242952  242958       2
  242922  242928      22  242922  242940      22  242913  242922      31  242907
  242913      20  242907  242952       6  242901  242907      16  243003  243006
       1  243003  243009       2  242988  242991      33  242979  242988      35
  242970  242979      36  242964  242970      20  242964  243003       6  242958
  242964      16  243060  243063       1  243060  243066       2  243030  243036
      22  243030  243048      22  243021  243030      31  243015  243021      20
  243015  243060       6  243009  243015      16  243111  243114       1  243111
  243117       2  243096  243099       1  243096  243102       2  243087  243096
      37  243078  243087      36  243072  243078      20  243072  243111       6
  243066  243072      16  243132  243135       1  243132  243138       2  243123
  243132       6  243117  243123      16  243180  243183       1  243180  243186
       2  243150  243156      22  243150  243168      22  243144  243150      23
  243144  243180       6  243138  243144      16  243216  243219       1  243216
  243222       2  243207  243210      17  243207  243213      17  243198  243207
      19  243192  243198      20  243192  243216       6  243186  243192      16
  243273  243276       1  243273  243279       2  243243  243249      22  243243
  243261      22  243234  243243      31  243228  243234      20  243228  243273
       6  243222  243228      16  243330  243333       1  243330  243336       2
  243300  243306      22  243300  243318      22  243291  243300      31  243285
  243291      20  243285  243330       6  243279  243285      16  243360  243363
       1  243360  243366       2  243342  243348       5  243342  243360       6
  243336  243342      16  243396  243399       1  243396  243402       2  243387
  243390      17  243387  243393      17  243378  243387      19  243372  243378
      20  243372  243396       6  243366  243372      16  243426  243429       1
  243426  243432       2  243408  243414       5  243408  243426       6  243402
  243408      16  243474  243477       1  243474  243480       2  243444  243450
      22  243444  243462      22  243438  243444      23  243438  243474       6
  243432  243438      16  243504  243507       1  243504  243510       2  243486
  243492       5  243486  243504       6  243480  243486      16  243552  243555
       1  243552  243558       2  243522  243528      22  243522  243540      22
  243516  243522      23  243516  243552       6  243510  243516      16  243594
  243597       1  243594  243600       2  243570  243576      22  243570  243588
      40  243564  243570      23  243564  243594       6  243558  243564      16
  243645  243648       1  243645  243651       2  243630  243633      33  243621
  243630      35  243612  243621      36  243606  243612      20  243606  243645
       6  243600  243606      16  243666  243669       1  243666  243672       2
  243657  243666       6  243651  243657      16  243708  243711       1  243708
  243714       2  243702  243708       6  243693  243702       5  243684  243693
      41  243675  243684      41  243672  243675      42  243672  243702      16
  243774  243777       1  243774  243780       2  243753  243762      10  243744
  243753      12  243735  243744      12  243726  243735      12  243720  243726
      14  243720  243774       6  243714  243720      16  243795  243798       1
  243795  243801       2  243786  243795       6  243780  243786      16  243867
  243870       1  243867  243873       2  243846  243849      28  243846  243858
      28  243840  243846      28  243831  243840      30  243822  243831      12
  243813  243822      12  243807  243813      14  243807  243867       6  243801
  243807      16  243909  243912       1  243909  243915       2  243885  243891
      22  243885  243903      40  243879  243885      23  243879  243909       6
  243873  243879      16  243957  243960       1  243957  243963       2  243927
  243933      22  243927  243945      22  243921  243927      23  243921  243957
       6  243915  243921      16  244014  244017       1  244014  244020       2
  243993  244002      43  243975  243981      22  243975  243993      31  243969
  243975      23  243969  244014       6  243963  243969      16  244071  244074
       1  244071  244077       2  244050  244059      43  244032  244038      22
  244032  244050      31  244026  244032      23  244026  244071       6  244020
  244026      16  244116  244119       1  244116  244122       2  244107  244110
      17  244107  244113      17  244098  244107      19  244089  244098      36
  244083  244089      20  244083  244116       6  244077  244083      16  244167
  244170       1  244167  244173       2  244152  244155       1  244152  244158
       2  244143  244152      37  244134  244143      36  244128  244134      20
  244128  244167       6  244122  244128      16  244200  244203       1  244200
  244206       2  244185  244194      44  244179  244185      20  244179  244200
       6  244173  244179      16  244272  244275       1  244272  244278       2
  244263  244269      45  244257  244263      25  244251  244257      25  244245
  244251      25  244242  244245      46  244242  244269      47  244236  244242
      49  244230  244236      51  244227  244230      52  244227  244269      53
  244218  244227      54  244212  244218       5  244212  244272       6  244206
  244212      16  244293  244296       1  244293  244299       2  244284  244293
       6  244278  244284      16  244326  244329       1  244326  244332       2
  244311  244320      44  244305  244311      20  244305  244326       6  244299
  244305      16  244368  244371       1  244368  244374       2  244362  244368
       6  244353  244362       5  244344  244353      41  244335  244344      41
  244332  244335      42  244332  244362      16  244434  244437       1  244434
  244440       2  244413  244422      10  244404  244413      12  244395  244404
      12  244386  244395      12  244380  244386      14  244380  244434       6
  244374  244380      16  244482  244485       1  244482  244488       2  244452
  244458      22  244452  244470      22  244446  244452      23  244446  244482
       6  244440  244446      16  244524  244527       1  244524  244530       2
  244500  244506      22  244500  244518      40  244494  244500      23  244494
  244524       6  244488  244494      16  244590  244593       1  244590  244596
       2  244569  244578      10  244560  244569      12  244551  244560      12
  244542  244551      12  244536  244542      14  244536  244590       6  244530
  244536      16  244626  244629       1  244626  244632       2  244617  244620
      17  244617  244623      17  244608  244617      19  244602  244608      20
  244602  244626       6  244596  244602      16  244647  244650       1  244647
  244653       2  244638  244647       6  244632  244638      16  244695  244698
       1  244695  244701       2  244665  244671      22  244665  244683      22
  244659  244665      23  244659  244695       6  244653  244659      16  244737
  244740       1  244737  244743       2  244713  244719      22  244713  244731
      40  244707  244713      23  244707  244737       6  244701  244707      16
  244785  244788       1  244785  244791       2  244755  244761      22  244755
  244773      22  244749  244755      23  244749  244785       6  244743  244749
      16  244815  244818       1  244815  244821       2  244797  244803       5
  244797  244815       6  244791  244797      16  244881  244884       1  244881
  244887       2  244860  244869      10  244851  244860      12  244842  244851
      12  244833  244842      12  244827  244833      14  244827  244881       6
  244821  244827      16  244914  244917       1  244914  244920       2  244899
  244908      44  244893  244899      20  244893  244914       6  244887  244893
      16  244971  244974       1  244971  244977       2  244950  244959      43
  244932  244938      22  244932  244950      31  244926  244932      23  244926
  244971       6  244920  244926      16  245007  245010       1  245007  245013
       2  244998  245001      17  244998  245004      17  244989  244998      19
  244983  244989      20  244983  245007       6  244977  244983      16  245064
  245067       1  245064  245070       2  245034  245040      22  245034  245052
      22  245025  245034      31  245019  245025      20  245019  245064       6
  245013  245019      16  245130  245133       1  245130  245136       2  245109
  245118      10  245100  245109      12  245091  245100      12  245082  245091
      12  245076  245082      14  245076  245130       6  245070  245076      16
  245166  245169       1  245166  245172       2  245157  245160      17  245157
  245163      17  245148  245157      19  245142  245148      20  245142  245166
       6  245136  245142      16  245232  245235       1  245232  245238       2
  245211  245220      10  245202  245211      12  245193  245202      12  245184
  245193      12  245178  245184      14  245178  245232       6  245172  245178
      16  245295  245298       1  245295  245301       2  245283  245289      25
  245274  245277      55  245274  245283      56  245268  245274      56  245262
  245268      25  245259  245262      25  245259  245289      25  245250  245259
      26  245244  245250       5  245244  245295       6  245238  245244      16
  245361  245364       1  245361  245367       2  245340  245349      10  245331
  245340      12  245322  245331      12  245313  245322      12  245307  245313
      14  245307  245361       6  245301  245307      16  245403  245406       1
  245403  245409       2  245388  245391       1  245388  245394       2  245379
  245388      37  245373  245379      20  245373  245403       6  245367  245373
      16  245460  245463       1  245460  245466       2  245439  245448      43
  245421  245427      22  245421  245439      31  245415  245421      23  245415
  245460       6  245409  245415      16  245481  245484       1  245481  245487
       2  245472  245481       6  245466  245472      16  245511  245514       1
  245511  245517       2  245493  245499       5  245493  245511       6  245487
  245493      16  245577  245580       1  245577  245583       2  245556  245565
      10  245547  245556      12  245538  245547      12  245529  245538      12
  245523  245529      14  245523  245577       6  245517  245523      16  245634
  245637       1  245634  245640       2  245604  245610      22  245604  245622
      22  245595  245604      31  245589  245595      20  245589  245634       6
  245583  245589      16  245682  245685       1  245682  245688       2  245652
  245658      22  245652  245670      22  245646  245652      23  245646  245682
       6  245640  245646      16  245733  245736       1  245733  245739       2
  245718  245721       1  245718  245724       2  245709  245718      37  245700
  245709      36  245694  245700      20  245694  245733       6  245688  245694
      16  245769  245772       1  245769  245775       2  245760  245763      17
  245760  245766      17  245751  245760      19  245745  245751      20  245745
  245769       6  245739  245745      16  245817  245820       1  245817  245823
       2  245787  245793      22  245787  245805      22  245781  245787      23
  245781  245817       6  245775  245781      16  245847  245850       1  245847
  245853       2  245829  245835       5  245829  245847       6  245823  245829
      16  245889  245892       1  245889  245895       2  245874  245877       1
  245874  245880       2  245865  245874      37  245859  245865      20  245859
  245889       6  245853  245859      16  245931  245934       1  245931  245937
       2  245916  245919       1  245916  245922       2  245907  245916      37
  245901  245907      20  245901  245931       6  245895  245901      16  245973
  245976       1  245973  245979       2  245949  245955      22  245949  245967
      40  245943  245949      23  245943  245973       6  245937  245943      16
  246015  246018       1  246015  246021       2  246000  246003       1  246000
  246006       2  245991  246000      37  245985  245991      20  245985  246015
       6  245979  245985      16  246060  246063       1  246060  246066       2
  246051  246054      17  246051  246057      17  246042  246051      19  246033
  246042      36  246027  246033      20  246027  246060       6  246021  246027
      16  246105  246108       1  246105  246111       2  246096  246099      17
  246096  246102      17  246087  246096      19  246078  246087      36  246072
  246078      20  246072  246105       6  246066  246072      16  246135  246138
       1  246135  246141       2  246117  246123       5  246117  246135       6
  246111  246117      16  246156  246159       1  246156  246162       2  246147
  246156       6  246141  246147      16  246192  246195       1  246192  246198
       2  246183  246186      17  246183  246189      17  246174  246183      19
  246168  246174      20  246168  246192       6  246162  246168      16  246213
  246216       1  246213  246219       2  246204  246213       6  246198  246204
      16  246255  246258       1  246255  246261       2  246231  246237      22
  246231  246249      40  246225  246231      23  246225  246255       6  246219
  246225      16  246297  246300       1  246297  246303       2  246273  246279
      22  246273  246291      40  246267  246273      23  246267  246297       6
  246261  246267      16  246339  246342       1  246339  246345       2  246315
  246321      22  246315  246333      40  246309  246315      23  246309  246339
       6  246303  246309      16  246369  246372       1  246369  246375       2
  246351  246357       5  246351  246369       6  246345  246351      16  246411
  246414       1  246411  246417       2  246387  246393      22  246387  246405
      40  246381  246387      23  246381  246411       6  246375  246381      16
  246459  246462       1  246459  246465       2  246429  246435      22  246429
  246447      22  246423  246429      23  246423  246459       6  246417  246423
      16  246516  246519       1  246516  246522       2  246486  246492      22
  246486  246504      22  246477  246486      31  246471  246477      20  246471
  246516       6  246465  246471      16  246546  246549       1  246546  246552
       2  246528  246534       5  246528  246546       6  246522  246528      16
  246618  246621       1  246618  246624       2  246597  246600      28  246597
  246609      28  246591  246597      28  246582  246591      30  246573  246582
      12  246564  246573      12  246558  246564      14  246558  246618       6
  246552  246558      16  246651  246654       1  246651  246657       2  246636
  246645      44  246630  246636      20  246630  246651       6  246624  246630
      16  246708  246711       1  246708  246714       2  246687  246696      43
  246669  246675      22  246669  246687      31  246663  246669      23  246663
  246708       6  246657  246663      16  246738  246741       1  246738  246744
       2  246720  246726       5  246720  246738       6  246714  246720      16
  246804  246807       1  246804  246810       2  246783  246792      10  246774
  246783      12  246765  246774      12  246756  246765      12  246750  246756
      14  246750  246804       6  246744  246750      16  246849  246852       1
  246849  246855       2  246840  246843      17  246840  246846      17  246831
  246840      19  246822  246831      36  246816  246822      20  246816  246849
       6  246810  246816      16  246870  246873       1  246870  246876       2
  246861  246870       6  246855  246861      16  246930  246933       1  246930
  246936       2  246918  246924      25  246912  246918      25  246906  246912
      25  246900  246906      25  246897  246900      25  246897  246924      25
  246888  246897      26  246882  246888       5  246882  246930       6  246876
  246882      16  246975  246978       1  246975  246981       2  246966  246969
      17  246966  246972      17  246957  246966      19  246948  246957      36
  246942  246948      20  246942  246975       6  246936  246942      16  247041
  247044       1  247041  247047       2  247020  247029      10  247011  247020
      12  247002  247011      12  246993  247002      12  246987  246993      14
  246987  247041       6  246981  246987      16  247098  247101       1  247098
  247104       2  247077  247086      43  247059  247065      22  247059  247077
      31  247053  247059      23  247053  247098       6  247047  247053      16
  247131  247134       1  247131  247137       2  247116  247125      44  247110
  247116      20  247110  247131       6  247104  247110      16  247197  247200
       1  247197  247203       2  247176  247185      10  247167  247176      12
  247158  247167      12  247149  247158      12  247143  247149      14  247143
  247197       6  247137  247143      16  247218  247221       1  247218  247224
       2  247209  247218       6  247203  247209      16  247248  247251       1
  247248  247254       2  247230  247236       5  247230  247248       6  247224
  247230      16  247290  247293       1  247290  247296       2  247275  247278
       1  247275  247281       2  247266  247275      37  247260  247266      20
  247260  247290       6  247254  247260      16  247332  247335       1  247332
  247338       2  247326  247332       6  247317  247326       5  247308  247317
      41  247299  247308      41  247296  247299      42  247296  247326      16
  247380  247383       1  247380  247386       2  247350  247356      22  247350
  247368      22  247344  247350      23  247344  247380       6  247338  247344
      16  247425  247428       1  247425  247431       2  247416  247419      17
  247416  247422      17  247407  247416      19  247398  247407      36  247392
  247398      20  247392  247425       6  247386  247392      16  247482  247485
       1  247482  247488       2  247461  247470      43  247443  247449      22
  247443  247461      31  247437  247443      23  247437  247482       6  247431
  247437      16  247554  247557       1  247554  247560       2  247533  247536
      28  247533  247545      28  247527  247533      28  247518  247527      30
  247509  247518      12  247500  247509      12  247494  247500      14  247494
  247554       6  247488  247494      16  247626  247629       1  247626  247632
       2  247605  247608      28  247605  247617      28  247599  247605      28
  247590  247599      30  247581  247590      12  247572  247581      12  247566
  247572      14  247566  247626       6  247560  247566      16  247647  247650
       1  247647  247653       2  247638  247647       6  247632  247638      16
  247695  247698       1  247695  247701       2  247665  247671      22  247665
  247683      22  247659  247665      23  247659  247695       6  247653  247659
      16  247746  247749       1  247746  247752       2  247731  247734      33
  247722  247731      35  247713  247722      36  247707  247713      20  247707
  247746       6  247701  247707      16  247803  247806       1  247803  247809
       2  247773  247779      22  247773  247791      22  247764  247773      31
  247758  247764      20  247758  247803       6  247752  247758      16  247833
  247836       1  247833  247839       2  247815  247821       5  247815  247833
       6  247809  247815      16  247881  247884       1  247881  247887       2
  247851  247857      22  247851  247869      22  247845  247851      23  247845
  247881       6  247839  247845      16  247917  247920       1  247917  247923
       2  247908  247911      17  247908  247914      17  247899  247908      19
  247893  247899      20  247893  247917       6  247887  247893      16  247947
  247950       1  247947  247953       2  247929  247935       5  247929  247947
       6  247923  247929      16  247995  247998       1  247995  248001       2
  247965  247971      22  247965  247983      22  247959  247965      23  247959
  247995       6  247953  247959      16  248052  248055       1  248052  248058
       2  248031  248040      43  248013  248019      22  248013  248031      31
  248007  248013      23  248007  248052       6  248001  248007      16  248082
  248085       1  248082  248088       2  248064  248070       5  248064  248082
       6  248058  248064      16  248127  248130       1  248127  248133       2
  248118  248121      17  248118  248124      17  248109  248118      19  248100
  248109      36  248094  248100      20  248094  248127       6  248088  248094
      16  248184  248187       1  248184  248190       2  248154  248160      22
  248154  248172      22  248145  248154      31  248139  248145      20  248139
  248184       6  248133  248139      16  248250  248253       1  248250  248256
       2  248229  248238      10  248220  248229      12  248211  248220      12
  248202  248211      12  248196  248202      14  248196  248250       6  248190
  248196      16  248316  248319       1  248316  248322       2  248295  248304
      10  248286  248295      12  248277  248286      12  248268  248277      12
  248262  248268      14  248262  248316       6  248256  248262      16  248367
  248370       1  248367  248373       2  248352  248355       1  248352  248358
       2  248343  248352      37  248334  248343      36  248328  248334      20
  248328  248367       6  248322  248328      16  248400  248403       1  248400
  248406       2  248385  248394      44  248379  248385      20  248379  248400
       6  248373  248379      16  248466  248469       1  248466  248472       2
  248445  248454      10  248436  248445      12  248427  248436      12  248418
  248427      12  248412  248418      14  248412  248466       6  248406  248412
      16  248508  248511       1  248508  248514       2  248502  248508       6
  248493  248502       5  248484  248493      41  248475  248484      41  248472
  248475      42  248472  248502      16  248556  248559       1  248556  248562
       2  248526  248532      22  248526  248544      22  248520  248526      23
  248520  248556       6  248514  248520      16  248598  248601       1  248598
  248604       2  248574  248580      22  248574  248592      40  248568  248574
      23  248568  248598       6  248562  248568      16  248640  248643       1
  248640  248646       2  248616  248622      22  248616  248634      40  248610
  248616      23  248610  248640       6  248604  248610      16  248682  248685
       1  248682  248688       2  248676  248682       6  248667  248676       5
  248658  248667      41  248649  248658      41  248646  248649      42  248646
  248676      16  248727  248730       1  248727  248733       2  248718  248721
      17  248718  248724      17  248709  248718      19  248700  248709      36
  248694  248700      20  248694  248727       6  248688  248694      16  248772
  248775       1  248772  248778       2  248763  248766      17  248763  248769
      17  248754  248763      19  248745  248754      36  248739  248745      20
  248739  248772       6  248733  248739      16  248829  248832       1  248829
  248835       2  248808  248817      43  248790  248796      22  248790  248808
      31  248784  248790      23  248784  248829       6  248778  248784      16
  248859  248862       1  248859  248865       2  248841  248847       5  248841
  248859       6  248835  248841      16  248910  248913       1  248910  248916
       2  248895  248898       1  248895  248901       2  248886  248895      37
  248877  248886      36  248871  248877      20  248871  248910       6  248865
  248871      16  248958  248961       1  248958  248964       2  248928  248934
      22  248928  248946      22  248922  248928      23  248922  248958       6
  248916  248922      16  248988  248991       1  248988  248994       2  248970
  248976       5  248970  248988       6  248964  248970      16  249030  249033
       1  249030  249036       2  249006  249012      22  249006  249024      40
  249000  249006      23  249000  249030       6  248994  249000      16  249087
  249090       1  249087  249093       2  249066  249075      43  249048  249054
      22  249048  249066      31  249042  249048      23  249042  249087       6
  249036  249042      16  249120  249123       1  249120  249126       2  249105
  249114      44  249099  249105      20  249099  249120       6  249093  249099
      16  249150  249153       1  249150  249156       2  249132  249138       5
  249132  249150       6  249126  249132      16  249192  249195       1  249192
  249198       2  249177  249180       1  249177  249183       2  249168  249177
      37  249162  249168      20  249162  249192       6  249156  249162      16
  249213  249216       1  249213  249219       2  249204  249213       6  249198
  249204      16  249249  249252       1  249249  249255       2  249240  249243
      17  249240  249246      17  249231  249240      19  249225  249231      20
  249225  249249       6  249219  249225      16  249315  249318       1  249315
  249321       2  249294  249303      10  249285  249294      12  249276  249285
      12  249267  249276      12  249261  249267      14  249261  249315       6
  249255  249261      16  249360  249363       1  249360  249366       2  249351
  249354      17  249351  249357      17  249342  249351      19  249333  249342
      36  249327  249333      20  249327  249360       6  249321  249327      16
  249417  249420       1  249417  249423       2  249396  249405      43  249378
  249384      22  249378  249396      31  249372  249378      23  249372  249417
       6  249366  249372      16  249438  249441       1  249438  249444       2
  249429  249438       6  249423  249429      16  249480  249483       1  249480
  249486       2  249465  249468       1  249465  249471       2  249456  249465
      37  249450  249456      20  249450  249480       6  249444  249450      16
  249537  249540       1  249537  249543       2  249516  249525      43  249498
  249504      22  249498  249516      31  249492  249498      23  249492  249537
       6  249486  249492      16  249594  249597       1  249594  249600       2
  249573  249582      43  249555  249561      22  249555  249573      31  249549
  249555      23  249549  249594       6  249543  249549      16  249627  249630
       1  249627  249633       2  249612  249621      44  249606  249612      20
  249606  249627       6  249600  249606      16  249663  249666       1  249663
  249669       2  249654  249657      17  249654  249660      17  249645  249654
      19  249639  249645      20  249639  249663       6  249633  249639      16
  249693  249696       1  249693  249699       2  249675  249681       5  249675
  249693       6  249669  249675      16  249744  249747       1  249744  249750
       2  249729  249732      33  249720  249729      35  249711  249720      36
  249705  249711      20  249705  249744       6  249699  249705      16  249810
  249813       1  249810  249816       2  249789  249798      10  249780  249789
      12  249771  249780      12  249762  249771      12  249756  249762      14
  249756  249810       6  249750  249756      16  249876  249879       1  249876
  249882       2  249855  249864      10  249846  249855      12  249837  249846
      12  249828  249837      12  249822  249828      14  249822  249876       6
  249816  249822      16  249924  249927       1  249924  249930       2  249894
  249900      22  249894  249912      22  249888  249894      23  249888  249924
       6  249882  249888      16  249945  249948       1  249945  249951       2
  249936  249945       6  249930  249936      16  250017  250020       1  250017
  250023       2  249996  249999      28  249996  250008      28  249990  249996
      28  249981  249990      30  249972  249981      12  249963  249972      12
  249957  249963      14  249957  250017       6  249951  249957      16  250083
  250086       1  250083  250089       2  250062  250071      10  250053  250062
      12  250044  250053      12  250035  250044      12  250029  250035      14
  250029  250083       6  250023  250029      16  250104  250107       1  250104
  250110       2  250095  250104       6  250089  250095      16  250152  250155
       1  250152  250158       2  250122  250128      22  250122  250140      22
  250116  250122      23  250116  250152       6  250110  250116      16  250209
  250212       1  250209  250215       2  250188  250197      43  250170  250176
      22  250170  250188      31  250164  250170      23  250164  250209       6
  250158  250164      16  250251  250254       1  250251  250257       2  250227
  250233      22  250227  250245      40  250221  250227      23  250221  250251
       6  250215  250221      16  250299  250302       1  250299  250305       2
  250269  250275      22  250269  250287      22  250263  250269      23  250263
  250299       6  250257  250263      16  250365  250368       1  250365  250371
       2  250344  250353      10  250335  250344      12  250326  250335      12
  250317  250326      12  250311  250317      14  250311  250365       6  250305
  250311      16  250401  250404       1  250401  250407       2  250392  250395
      17  250392  250398      17  250383  250392      19  250377  250383      20
  250377  250401       6  250371  250377      16  250422  250425       1  250422
  250428       2  250413  250422       6  250407  250413      16  250488  250491
       1  250488  250494       2  250467  250476      10  250458  250467      12
  250449  250458      12  250440  250449      12  250434  250440      14  250434
  250488       6  250428  250434      16  250530  250533       1  250530  250536
       2  250506  250512      22  250506  250524      40  250500  250506      23
  250500  250530       6  250494  250500      16  250587  250590       1  250587
  250593       2  250557  250563      22  250557  250575      22  250548  250557
      31  250542  250548      20  250542  250587       6  250536  250542      16
  250629  250632       1  250629  250635       2  250614  250617       1  250614
  250620       2  250605  250614      37  250599  250605      20  250599  250629
       6  250593  250599      16  250665  250668       1  250665  250671       2
  250656  250659      17  250656  250662      17  250647  250656      19  250641
  250647      20  250641  250665       6  250635  250641      16  250710  250713
       1  250710  250716       2  250701  250704      17  250701  250707      17
  250692  250701      19  250683  250692      36  250677  250683      20  250677
  250710       6  250671  250677      16  250767  250770       1  250767  250773
       2  250737  250743      22  250737  250755      22  250728  250737      31
  250722  250728      20  250722  250767       6  250716  250722      16  250812
  250815       1  250812  250818       2  250803  250806      17  250803  250809
      17  250794  250803      19  250785  250794      36  250779  250785      20
  250779  250812       6  250773  250779      16  250869  250872       1  250869
  250875       2  250848  250857      43  250830  250836      22  250830  250848
      31  250824  250830      23  250824  250869       6  250818  250824      16
  250926  250929       1  250926  250932       2  250905  250914      43  250887
  250893      22  250887  250905      31  250881  250887      23  250881  250926
       6  250875  250881      16  250971  250974       1  250971  250977       2
  250962  250965      17  250962  250968      17  250953  250962      19  250944
  250953      36  250938  250944      20  250938  250971       6  250932  250938
      16  250992  250995       1  250992  250998       2  250983  250992       6
  250977  250983      16  251043  251046       1  251043  251049       2  251028
  251031      33  251019  251028      35  251010  251019      36  251004  251010
      20  251004  251043       6  250998  251004      16  251109  251112       1
  251109  251115       2  251088  251097      10  251079  251088      12  251070
  251079      12  251061  251070      12  251055  251061      14  251055  251109
       6  251049  251055      16  251169  251172       1  251169  251175       2
  251157  251163      25  251151  251157      25  251145  251151      25  251139
  251145      25  251136  251139      25  251136  251163      25  251127  251136
      26  251121  251127       5  251121  251169       6  251115  251121      16
  251205  251208       1  251205  251211       2  251196  251199      17  251196
  251202      17  251187  251196      19  251181  251187      20  251181  251205
       6  251175  251181      16  251277  251280       1  251277  251283       2
  251256  251259      28  251256  251268      28  251250  251256      28  251241
  251250      30  251232  251241      12  251223  251232      12  251217  251223
      14  251217  251277       6  251211  251217      16  251298  251301       1
  251298  251304       2  251289  251298       6  251283  251289      16  251361
  251364       1  251361  251367       2  251349  251355      25  251340  251343
      55  251340  251349      56  251334  251340      56  251328  251334      25
  251325  251328      25  251325  251355      25  251316  251325      26  251310
  251316       5  251310  251361       6  251304  251310      16  251418  251421
       1  251418  251424       2  251397  251406      43  251379  251385      22
  251379  251397      31  251373  251379      23  251373  251418       6  251367
  251373      16  251451  251454       1  251451  251457       2  251436  251445
      44  251430  251436      20  251430  251451       6  251424  251430      16
  251493  251496       1  251493  251499       2  251487  251493       6  251478
  251487       5  251469  251478      41  251460  251469      41  251457  251460
      42  251457  251487      16  251556  251559       1  251556  251562       2
  251544  251550      25  251535  251538      55  251535  251544      56  251529
  251535      56  251523  251529      25  251520  251523      25  251520  251550
      25  251511  251520      26  251505  251511       5  251505  251556       6
  251499  251505      16  251616  251619       1  251616  251622       2  251604
  251610      25  251598  251604      25  251592  251598      25  251586  251592
      25  251583  251586      25  251583  251610      25  251574  251583      26
  251568  251574       5  251568  251616       6  251562  251568      16  251673
  251676       1  251673  251679       2  251652  251661      43  251634  251640
      22  251634  251652      31  251628  251634      23  251628  251673       6
  251622  251628      16  251715  251718       1  251715  251721       2  251700
  251703       1  251700  251706       2  251691  251700      37  251685  251691
      20  251685  251715       6  251679  251685      16  251757  251760       1
  251757  251763       2  251733  251739      22  251733  251751      40  251727
  251733      23  251727  251757       6  251721  251727      16  251790  251793
       1  251790  251796       2  251775  251784      44  251769  251775      20
  251769  251790       6  251763  251769      16  251856  251859       1  251856
  251862       2  251835  251844      10  251826  251835      12  251817  251826
      12  251808  251817      12  251802  251808      14  251802  251856       6
  251796  251802      16  251877  251880       1  251877  251883       2  251868
  251877       6  251862  251868      16  251928  251931       1  251928  251934
       2  251913  251916       1  251913  251919       2  251904  251913      37
  251895  251904      36  251889  251895      20  251889  251928       6  251883
  251889      16  251994  251997       1  251994  252000       2  251973  251982
      10  251964  251973      12  251955  251964      12  251946  251955      12
  251940  251946      14  251940  251994       6  251934  251940      16  252027
  252030       1  252027  252033       2  252012  252021      58  252006  252012
      20  252006  252027       6  252000  252006      16  252072  252075       1
  252072  252078       2  252063  252066      17  252063  252069      17  252054
  252063      19  252045  252054      36  252039  252045      20  252039  252072
       6  252033  252039      16  252132  252135       1  252132  252138       2
  252120  252126      25  252114  252120      25  252108  252114      25  252102
  252108      25  252099  252102      25  252099  252126      25  252090  252099
      26  252084  252090       5  252084  252132       6  252078  252084      16
  252183  252186       1  252183  252189       2  252168  252171       1  252168
  252174       2  252159  252168      37  252150  252159      36  252144  252150
      20  252144  252183       6  252138  252144      16  252219  252222       1
  252219  252225       2  252210  252213      17  252210  252216      17  252201
  252210      19  252195  252201      20  252195  252219       6  252189  252195
      16  252249  252252       1  252249  252255       2  252231  252237       5
  252231  252249       6  252225  252231      16  252312  252315       1  252312
  252318       2  252300  252306      25  252291  252294      55  252291  252300
      56  252285  252291      56  252279  252285      25  252276  252279      25
  252276  252306      25  252267  252276      26  252261  252267       5  252261
  252312       6  252255  252261      16  252360  252363       1  252360  252366
       2  252330  252336      22  252330  252348      22  252324  252330      23
  252324  252360       6  252318  252324      16  252417  252420       1  252417
  252423       2  252387  252393      22  252387  252405      22  252378  252387
      31  252372  252378      20  252372  252417       6  252366  252372      16
  252474  252477       1  252474  252480       2  252444  252450      22  252444
  252462      22  252435  252444      31  252429  252435      20  252429  252474
       6  252423  252429      16  252507  252510       1  252507  252513       2
  252492  252501      44  252486  252492      20  252486  252507       6  252480
  252486      16  252552  252555       1  252552  252558       2  252543  252546
      17  252543  252549      17  252534  252543      19  252525  252534      36
  252519  252525      20  252519  252552       6  252513  252519      16  252618
  252621       1  252618  252624       2  252597  252606      10  252588  252597
      12  252579  252588      12  252570  252579      12  252564  252570      14
  252564  252618       6  252558  252564      16  252684  252687       1  252684
  252690       2  252663  252672      10  252654  252663      12  252645  252654
      12  252636  252645      12  252630  252636      14  252630  252684       6
  252624  252630      16  252741  252744       1  252741  252747       2  252720
  252729      43  252702  252708      22  252702  252720      31  252696  252702
      23  252696  252741       6  252690  252696      16  252774  252777       1
  252774  252780       2  252759  252768      44  252753  252759      20  252753
  252774       6  252747  252753      16  252807  252810       1  252807  252813
       2  252792  252801      44  252786  252792      20  252786  252807       6
  252780  252786      16  252864  252867       1  252864  252870       2  252843
  252852      43  252825  252831      22  252825  252843      31  252819  252825
      23  252819  252864       6  252813  252819      16  252915  252918       1
  252915  252921       2  252900  252903       1  252900  252906       2  252891
  252900      37  252882  252891      36  252876  252882      20  252876  252915
       6  252870  252876      16  252948  252951       1  252948  252954       2
  252933  252942      44  252927  252933      20  252927  252948       6  252921
  252927      16  253005  253008       1  253005  253011       2  252984  252993
      43  252966  252972      22  252966  252984      31  252960  252966      23
  252960  253005       6  252954  252960      16  253053  253056       1  253053
  253059       2  253023  253029      22  253023  253041      22  253017  253023
      23  253017  253053       6  253011  253017      16  253095  253098       1
  253095  253101       2  253089  253095       6  253080  253089       5  253071
  253080      41  253062  253071      41  253059  253062      42  253059  253089
      16  253125  253128       1  253125  253131       2  253107  253113       5
  253107  253125       6  253101  253107      16  253182  253185       1  253182
  253188       2  253152  253158      22  253152  253170      22  253143  253152
      31  253137  253143      20  253137  253182       6  253131  253137      16
  253227  253230       1  253227  253233       2  253218  253221      17  253218
  253224      17  253209  253218      19  253200  253209      36  253194  253200
      20  253194  253227       6  253188  253194      16  253284  253287       1
  253284  253290       2  253263  253272      43  253245  253251      22  253245
  253263      31  253239  253245      23  253239  253284       6  253233  253239
      16  253314  253317       1  253314  253320       2  253296  253302       5
  253296  253314       6  253290  253296      16  253356  253359       1  253356
  253362       2  253341  253344       1  253341  253347       2  253332  253341
      37  253326  253332      20  253326  253356       6  253320  253326      16
  253386  253389       1  253386  253392       2  253368  253374       5  253368
  253386       6  253362  253368      16  253437  253440       1  253437  253443
       2  253425  253431      51  253419  253425      60  253416  253419      61
  253413  253416      62  253413  253431      63  253404  253413      64  253398
  253404       5  253398  253437       6  253392  253398      16  253509  253512
       1  253509  253515       2  253488  253491      28  253488  253500      28
  253482  253488      28  253473  253482      30  253464  253473      12  253455
  253464      12  253449  253455      14  253449  253509       6  253443  253449
      16  253575  253578       1  253575  253581       2  253554  253563      10
  253545  253554      12  253536  253545      12  253527  253536      12  253521
  253527      14  253521  253575       6  253515  253521      16  253617  253620
       1  253617  253623       2  253611  253617       6  253602  253611       5
  253593  253602      41  253584  253593      41  253581  253584      42  253581
  253611      16  253674  253677       1  253674  253680       2  253644  253650
      22  253644  253662      22  253635  253644      31  253629  253635      20
  253629  253674       6  253623  253629      16  253722  253725       1  253722
  253728       2  253692  253698      22  253692  253710      22  253686  253692
      23  253686  253722       6  253680  253686      16  253779  253782       1
  253779  253785       2  253758  253767      43  253740  253746      22  253740
  253758      31  253734  253740      23  253734  253779       6  253728  253734
      16  253836  253839       1  253836  253842       2  253815  253824      43
  253797  253803      22  253797  253815      31  253791  253797      23  253791
  253836       6  253785  253791      16  253866  253869       1  253866  253872
       2  253848  253854       5  253848  253866       6  253842  253848      16
  253911  253914       1  253911  253917       2  253902  253905      17  253902
  253908      17  253893  253902      19  253884  253893      36  253878  253884
      20  253878  253911       6  253872  253878      16  253947  253950       1
  253947  253953       2  253938  253941      17  253938  253944      17  253929
  253938      19  253923  253929      20  253923  253947       6  253917  253923
      16  253995  253998       1  253995  254001       2  253965  253971      22
  253965  253983      22  253959  253965      23  253959  253995       6  253953
  253959      16  254031  254034       1  254031  254037       2  254022  254025
      17  254022  254028      17  254013  254022      19  254007  254013      20
  254007  254031       6  254001  254007      16  254052  254055       1  254052
  254058       2  254043  254052       6  254037  254043      16  254097  254100
       1  254097  254103       2  254088  254091      17  254088  254094      17
  254079  254088      19  254070  254079      36  254064  254070      20  254064
  254097       6  254058  254064      16  254127  254130       1  254127  254133
       2  254109  254115       5  254109  254127       6  254103  254109      16
  254184  254187       1  254184  254190       2  254154  254160      22  254154
  254172      22  254145  254154      31  254139  254145      20  254139  254184
       6  254133  254139      16  254217  254220       1  254217  254223       2
  254202  254211      44  254196  254202      20  254196  254217       6  254190
  254196      16  254259  254262       1  254259  254265       2  254235  254241
      22  254235  254253      40  254229  254235      23  254229  254259       6
  254223  254229      16  254316  254319       1  254316  254322       2  254286
  254292      22  254286  254304      22  254277  254286      31  254271  254277
      20  254271  254316       6  254265  254271      16  254364  254367       1
  254364  254370       2  254334  254340      22  254334  254352      22  254328
  254334      23  254328  254364       6  254322  254328      16  254421  254424
       1  254421  254427       2  254391  254397      22  254391  254409      22
  254382  254391      31  254376  254382      20  254376  254421       6  254370
  254376      16  254463  254466       1  254463  254469       2  254448  254451
       1  254448  254454       2  254439  254448      37  254433  254439      20
  254433  254463       6  254427  254433      16  254535  254538       1  254535
  254541       2  254514  254517      28  254514  254526      28  254508  254514
      28  254499  254508      30  254490  254499      12  254481  254490      12
  254475  254481      14  254475  254535       6  254469  254475      16  254592
  254595       1  254592  254598       2  254562  254568      22  254562  254580
      22  254553  254562      31  254547  254553      20  254547  254592       6
  254541  254547      16  254658  254661       1  254658  254664       2  254637
  254646      10  254628  254637      12  254619  254628      12  254610  254619
      12  254604  254610      14  254604  254658       6  254598  254604      16
  254706  254709       1  254706  254712       2  254676  254682      22  254676
  254694      22  254670  254676      23  254670  254706       6  254664  254670
      16  254727  254730       1  254727  254733       2  254718  254727       6
  254712  254718      16  254784  254787       1  254784  254790       2  254754
  254760      22  254754  254772      22  254745  254754      31  254739  254745
      20  254739  254784       6  254733  254739      16  254835  254838       1
  254835  254841       2  254820  254823       1  254820  254826       2  254811
  254820      37  254802  254811      36  254796  254802      20  254796  254835
       6  254790  254796      16  254883  254886       1  254883  254889       2
  254853  254859      22  254853  254871      22  254847  254853      23  254847
  254883       6  254841  254847      16  254931  254934       1  254931  254937
       2  254901  254907      22  254901  254919      22  254895  254901      23
  254895  254931       6  254889  254895      16  254961  254964       1  254961
  254967       2  254943  254949       5  254943  254961       6  254937  254943
      16  255009  255012       1  255009  255015       2  254979  254985      22
  254979  254997      22  254973  254979      23  254973  255009       6  254967
  254973      16  255075  255078       1  255075  255081       2  255054  255063
      10  255045  255054      12  255036  255045      12  255027  255036      12
  255021  255027      14  255021  255075       6  255015  255021      16  255105
  255108       1  255105  255111       2  255087  255093       5  255087  255105
       6  255081  255087      16  255147  255150       1  255147  255153       2
  255141  255147       6  255132  255141       5  255123  255132      41  255114
  255123      41  255111  255114      42  255111  255141      16  255168  255171
       1  255168  255174       2  255159  255168       6  255153  255159      16
  255228  255231       1  255228  255234       2  255216  255222      25  255210
  255216      25  255204  255210      25  255198  255204      25  255195  255198
      25  255195  255222      25  255186  255195      26  255180  255186       5
  255180  255228       6  255174  255180      16  255249  255252       1  255249
  255255       2  255240  255249       6  255234  255240      16  255285  255288
       1  255285  255291       2  255276  255279      17  255276  255282      17
  255267  255276      19  255261  255267      20  255261  255285       6  255255
  255261      16  255327  255330       1  255327  255333       2  255312  255315
       1  255312  255318       2  255303  255312      37  255297  255303      20
  255297  255327       6  255291  255297      16  255399  255402       1  255399
  255405       2  255378  255381      28  255378  255390      28  255372  255378
      28  255363  255372      30  255354  255363      12  255345  255354      12
  255339  255345      14  255339  255399       6  255333  255339      16  255465
  255468       1  255465  255471       2  255444  255453      10  255435  255444
      12  255426  255435      12  255417  255426      12  255411  255417      14
  255411  255465       6  255405  255411      16  255507  255510       1  255507
  255513       2  255492  255495       1  255492  255498       2  255483  255492
      37  255477  255483      20  255477  255507       6  255471  255477      16
  255558  255561       1  255558  255564       2  255543  255546       1  255543
  255549       2  255534  255543      37  255525  255534      36  255519  255525
      20  255519  255558       6  255513  255519      16  255615  255618       1
  255615  255621       2  255585  255591      22  255585  255603      22  255576
  255585      31  255570  255576      20  255570  255615       6  255564  255570
      16  255681  255684       1  255681  255687       2  255660  255669      10
  255651  255660      12  255642  255651      12  255633  255642      12  255627
  255633      14  255627  255681       6  255621  255627      16  255717  255720
       1  255717  255723       2  255708  255711      17  255708  255714      17
  255699  255708      19  255693  255699      20  255693  255717       6  255687
  255693      16  255768  255771       1  255768  255774       2  255753  255756
      33  255744  255753      35  255735  255744      36  255729  255735      20
  255729  255768       6  255723  255729      16  255798  255801       1  255798
  255804       2  255780  255786       5  255780  255798       6  255774  255780
      16  255855  255858       1  255855  255861       2  255834  255843      43
  255816  255822      22  255816  255834      31  255810  255816      23  255810
  255855       6  255804  255810      16  255885  255888       1  255885  255891
       2  255867  255873       5  255867  255885       6  255861  255867      16
  255927  255930       1  255927  255933       2  255903  255909      22  255903
  255921      40  255897  255903      23  255897  255927       6  255891  255897
      16  255948  255951       1  255948  255954       2  255939  255948       6
  255933  255939      16  255969  255972       1  255969  255975       2  255960
  255969       6  255954  255960      16  255999  256002       1  255999  256005
       2  255981  255987       5  255981  255999       6  255975  255981      16
  256047  256050       1  256047  256053       2  256017  256023      22  256017
  256035      22  256011  256017      23  256011  256047       6  256005  256011
      16  256107  256110       1  256107  256113       2  256095  256101      25
  256089  256095      25  256083  256089      25  256077  256083      25  256074
  256077      25  256074  256101      25  256065  256074      26  256059  256065
       5  256059  256107       6  256053  256059      16  256128  256131       1
  256128  256134       2  256119  256128       6  256113  256119      16  256173
  256176       1  256173  256179       2  256164  256167      17  256164  256170
      17  256155  256164      19  256146  256155      36  256140  256146      20
  256140  256173       6  256134  256140      16  256218  256221       1  256218
  256224       2  256209  256212      17  256209  256215      17  256200  256209
      19  256191  256200      36  256185  256191      20  256185  256218       6
  256179  256185      16  256239  256242       1  256239  256245       2  256230
  256239       6  256224  256230      16  256296  256299       1  256296  256302
       2  256266  256272      22  256266  256284      22  256257  256266      31
  256251  256257      20  256251  256296       6  256245  256251      16  256338
  256341       1  256338  256344       2  256314  256320      22  256314  256332
      40  256308  256314      23  256308  256338       6  256302  256308      16
  256395  256398       1  256395  256401       2  256365  256371      22  256365
  256383      22  256356  256365      31  256350  256356      20  256350  256395
       6  256344  256350      16  256437  256440       1  256437  256443       2
  256422  256425       1  256422  256428       2  256413  256422      37  256407
  256413      20  256407  256437       6  256401  256407      16  256494  256497
       1  256494  256500       2  256464  256470      22  256464  256482      22
  256455  256464      31  256449  256455      20  256449  256494       6  256443
  256449      16  256539  256542       1  256539  256545       2  256530  256533
      17  256530  256536      17  256521  256530      19  256512  256521      36
  256506  256512      20  256506  256539       6  256500  256506      16  256575
  256578       1  256575  256581       2  256566  256569      17  256566  256572
      17  256557  256566      19  256551  256557      20  256551  256575       6
  256545  256551      16  256623  256626       1  256623  256629       2  256593
  256599      22  256593  256611      22  256587  256593      23  256587  256623
       6  256581  256587      16  256674  256677       1  256674  256680       2
  256659  256662       1  256659  256665       2  256650  256659      37  256641
  256650      36  256635  256641      20  256635  256674       6  256629  256635
      16  256716  256719       1  256716  256722       2  256710  256716       6
  256701  256710       5  256692  256701      41  256683  256692      41  256680
  256683      42  256680  256710      16  256767  256770       1  256767  256773
       2  256755  256761      51  256749  256755      60  256746  256749      61
  256743  256746      62  256743  256761      63  256734  256743      64  256728
  256734       5  256728  256767       6  256722  256728      16  256803  256806
       1  256803  256809       2  256794  256797      17  256794  256800      17
  256785  256794      19  256779  256785      20  256779  256803       6  256773
  256779      16  256860  256863       1  256860  256866       2  256830  256836
      22  256830  256848      22  256821  256830      31  256815  256821      20
  256815  256860       6  256809  256815      16  256881  256884       1  256881
  256887       2  256872  256881       6  256866  256872      16  256947  256950
       1  256947  256953       2  256926  256935      10  256917  256926      12
  256908  256917      12  256899  256908      12  256893  256899      14  256893
  256947       6  256887  256893      16  256995  256998       1  256995  257001
       2  256965  256971      22  256965  256983      22  256959  256965      23
  256959  256995       6  256953  256959      16  257016  257019       1  257016
  257022       2  257007  257016       6  257001  257007      16  257061  257064
       1  257061  257067       2  257052  257055      17  257052  257058      17
  257043  257052      19  257034  257043      36  257028  257034      20  257028
  257061       6  257022  257028      16  257109  257112       1  257109  257115
       2  257079  257085      22  257079  257097      22  257073  257079      23
  257073  257109       6  257067  257073      16  257166  257169       1  257166
  257172       2  257145  257154      43  257127  257133      22  257127  257145
      31  257121  257127      23  257121  257166       6  257115  257121      16
  257214  257217       1  257214  257220       2  257184  257190      22  257184
  257202      22  257178  257184      23  257178  257214       6  257172  257178
      16  257256  257259       1  257256  257262       2  257232  257238      22
  257232  257250      40  257226  257232      23  257226  257256       6  257220
  257226      16  257322  257325       1  257322  257328       2  257301  257310
      10  257292  257301      12  257283  257292      12  257274  257283      12
  257268  257274      14  257268  257322       6  257262  257268      16  257358
  257361       1  257358  257364       2  257349  257352      17  257349  257355
      17  257340  257349      19  257334  257340      20  257334  257358       6
  257328  257334      16  257394  257397       1  257394  257400       2  257385
  257388      17  257385  257391      17  257376  257385      19  257370  257376
      20  257370  257394       6  257364  257370      16  257424  257427       1
  257424  257430       2  257406  257412       5  257406  257424       6  257400
  257406      16  257475  257478       1  257475  257481       2  257460  257463
      33  257451  257460      35  257442  257451      36  257436  257442      20
  257436  257475       6  257430  257436      16  257532  257535       1  257532
  257538       2  257502  257508      22  257502  257520      22  257493  257502
      31  257487  257493      20  257487  257532       6  257481  257487      16
  257589  257592       1  257589  257595       2  257559  257565      22  257559
  257577      22  257550  257559      31  257544  257550      20  257544  257589
       6  257538  257544      16  257655  257658       1  257655  257661       2
  257634  257643      10  257625  257634      12  257616  257625      12  257607
  257616      12  257601  257607      14  257601  257655       6  257595  257601
      16  257676  257679       1  257676  257682       2  257667  257676       6
  257661  257667      16  257742  257745       1  257742  257748       2  257721
  257730      10  257712  257721      12  257703  257712      12  257694  257703
      12  257688  257694      14  257688  257742       6  257682  257688      16
  257763  257766       1  257763  257769       2  257754  257763       6  257748
  257754      16  257799  257802       1  257799  257805       2  257790  257793
      17  257790  257796      17  257781  257790      19  257775  257781      20
  257775  257799       6  257769  257775      16  257865  257868       1  257865
  257871       2  257844  257853      10  257835  257844      12  257826  257835
      12  257817  257826      12  257811  257817      14  257811  257865       6
  257805  257811      16  257895  257898       1  257895  257901       2  257877
  257883       5  257877  257895       6  257871  257877      16  257946  257949
       1  257946  257952       2  257931  257934       1  257931  257937       2
  257922  257931      37  257913  257922      36  257907  257913      20  257907
  257946       6  257901  257907      16  258003  258006       1  258003  258009
       2  257982  257991      43  257964  257970      22  257964  257982      31
  257958  257964      23  257958  258003       6  257952  257958      16  258048
  258051       1  258048  258054       2  258039  258042      17  258039  258045
      17  258030  258039      19  258021  258030      36  258015  258021      20
  258015  258048       6  258009  258015      16  258114  258117       1  258114
  258120       2  258093  258102      10  258084  258093      12  258075  258084
      12  258066  258075      12  258060  258066      14  258060  258114       6
  258054  258060      16  258186  258189       1  258186  258192       2  258165
  258168      28  258165  258177      28  258159  258165      28  258150  258159
      30  258141  258150      12  258132  258141      12  258126  258132      14
  258126  258186       6  258120  258126      16  258243  258246       1  258243
  258249       2  258222  258231      43  258204  258210      22  258204  258222
      31  258198  258204      23  258198  258243       6  258192  258198      16
  258294  258297       1  258294  258300       2  258279  258282       1  258279
  258285       2  258270  258279      37  258261  258270      36  258255  258261
      20  258255  258294       6  258249  258255      16  258339  258342       1
  258339  258345       2  258330  258333      17  258330  258336      17  258321
  258330      19  258312  258321      36  258306  258312      20  258306  258339
       6  258300  258306      16  258396  258399       1  258396  258402       2
  258375  258384      43  258357  258363      22  258357  258375      31  258351
  258357      23  258351  258396       6  258345  258351      16  258453  258456
       1  258453  258459       2  258432  258441      43  258414  258420      22
  258414  258432      31  258408  258414      23  258408  258453       6  258402
  258408      16  258498  258501       1  258498  258504       2  258489  258492
      17  258489  258495      17  258480  258489      19  258471  258480      36
  258465  258471      20  258465  258498       6  258459  258465      16  258549
  258552       1  258549  258555       2  258534  258537       1  258534  258540
       2  258525  258534      37  258516  258525      36  258510  258516      20
  258510  258549       6  258504  258510      16  258606  258609       1  258606
  258612       2  258576  258582      22  258576  258594      22  258567  258576
      31  258561  258567      20  258561  258606       6  258555  258561      16
  258642  258645       1  258642  258648       2  258633  258636      17  258633
  258639      17  258624  258633      19  258618  258624      20  258618  258642
       6  258612  258618      16  258690  258693       1  258690  258696       2
  258660  258666      22  258660  258678      22  258654  258660      23  258654
  258690       6  258648  258654      16  258732  258735       1  258732  258738
       2  258708  258714      22  258708  258726      40  258702  258708      23
  258702  258732       6  258696  258702      16  258774  258777       1  258774
  258780       2  258750  258756      22  258750  258768      40  258744  258750
      23  258744  258774       6  258738  258744      16  258807  258810       1
  258807  258813       2  258792  258801      44  258786  258792      20  258786
  258807       6  258780  258786      16  258852  258855       1  258852  258858
       2  258843  258846      17  258843  258849      17  258834  258843      19
  258825  258834      36  258819  258825      20  258819  258852       6  258813
  258819      16  258915  258918       1  258915  258921       2  258903  258909
      25  258894  258897      55  258894  258903      56  258888  258894      56
  258882  258888      25  258879  258882      25  258879  258909      25  258870
  258879      26  258864  258870       5  258864  258915       6  258858  258864
      16  258960  258963       1  258960  258966       2  258951  258954      17
  258951  258957      17  258942  258951      19  258933  258942      36  258927
  258933      20  258927  258960       6  258921  258927      16  259026  259029
       1  259026  259032       2  259005  259014      10  258996  259005      12
  258987  258996      12  258978  258987      12  258972  258978      14  258972
  259026       6  258966  258972      16  259071  259074       1  259071  259077
       2  259062  259065      17  259062  259068      17  259053  259062      19
  259044  259053      36  259038  259044      20  259038  259071       6  259032
  259038      16  259137  259140       1  259137  259143       2  259116  259125
      10  259107  259116      12  259098  259107      12  259089  259098      12
  259083  259089      14  259083  259137       6  259077  259083      16  259194
  259197       1  259194  259200       2  259164  259170      22  259164  259182
      22  259155  259164      31  259149  259155      20  259149  259194       6
  259143  259149      16  259236  259239       1  259236  259242       2  259221
  259224       1  259221  259227       2  259212  259221      37  259206  259212
      20  259206  259236       6  259200  259206      16  259281  259284       1
  259281  259287       2  259272  259275      17  259272  259278      17  259263
  259272      19  259254  259263      36  259248  259254      20  259248  259281
       6  259242  259248      16  259353  259356       1  259353  259359       2
  259332  259335      28  259332  259344      28  259326  259332      28  259317
  259326      30  259308  259317      12  259299  259308      12  259293  259299
      14  259293  259353       6  259287  259293      16  259410  259413       1
  259410  259416       2  259380  259386      22  259380  259398      22  259371
  259380      31  259365  259371      20  259365  259410       6  259359  259365
      16  259440  259443       1  259440  259446       2  259422  259428       5
  259422  259440       6  259416  259422      16  259506  259509       1  259506
  259512       2  259485  259494      10  259476  259485      12  259467  259476
      12  259458  259467      12  259452  259458      14  259452  259506       6
  259446  259452      16  259563  259566       1  259563  259569       2  259533
  259539      22  259533  259551      22  259524  259533      31  259518  259524
      20  259518  259563       6  259512  259518      16  259596  259599       1
  259596  259602       2  259581  259590      44  259575  259581      20  259575
  259596       6  259569  259575      16  259632  259635       1  259632  259638
       2  259623  259626      17  259623  259629      17  259614  259623      19
  259608  259614      20  259608  259632       6  259602  259608      16  259653
  259656       1  259653  259659       2  259644  259653       6  259638  259644
      16  259701  259704       1  259701  259707       2  259671  259677      22
  259671  259689      22  259665  259671      23  259665  259701       6  259659
  259665      16  259731  259734       1  259731  259737       2  259713  259719
       5  259713  259731       6  259707  259713      16  259779  259782       1
  259779  259785       2  259749  259755      22  259749  259767      22  259743
  259749      23  259743  259779       6  259737  259743      16  259836  259839
       1  259836  259842       2  259806  259812      22  259806  259824      22
  259797  259806      31  259791  259797      20  259791  259836       6  259785
  259791      16  259902  259905       1  259902  259908       2  259881  259890
      10  259872  259881      12  259863  259872      12  259854  259863      12
  259848  259854      14  259848  259902       6  259842  259848      16  259950
  259953       1  259950  259956       2  259920  259926      22  259920  259938
      22  259914  259920      23  259914  259950       6  259908  259914      16
  259971  259974       1  259971  259977       2  259962  259971       6  259956
  259962      16  259992  259995       1  259992  259998       2  259983  259992
       6  259977  259983      16  260034  260037       1  260034  260040       2
  260010  260016      22  260010  260028      40  260004  260010      23  260004
  260034       6  259998  260004      16  260067  260070       1  260067  260073
       2  260052  260061      44  260046  260052      20  260046  260067       6
  260040  260046      16  260103  260106       1  260103  260109       2  260094
  260097      17  260094  260100      17  260085  260094      19  260079  260085
      20  260079  260103       6  260073  260079      16  260151  260154       1
  260151  260157       2  260121  260127      22  260121  260139      22  260115
  260121      23  260115  260151       6  260109  260115      16  260196  260199
       1  260196  260202       2  260187  260190      17  260187  260193      17
  260178  260187      19  260169  260178      36  260163  260169      20  260163
  260196       6  260157  260163      16  260244  260247       1  260244  260250
       2  260214  260220      22  260214  260232      22  260208  260214      23
  260208  260244       6  260202  260208      16  260286  260289       1  260286
  260292       2  260271  260274       1  260271  260277       2  260262  260271
      37  260256  260262      20  260256  260286       6  260250  260256      16
  260331  260334       1  260331  260337       2  260322  260325      17  260322
  260328      17  260313  260322      19  260304  260313      36  260298  260304
      20  260298  260331       6  260292  260298      16  260397  260400       1
  260397  260403       2  260376  260385      10  260367  260376      12  260358
  260367      12  260349  260358      12  260343  260349      14  260343  260397
       6  260337  260343      16  260463  260466       1  260463  260469       2
  260442  260451      10  260433  260442      12  260424  260433      12  260415
  260424      12  260409  260415      14  260409  260463       6  260403  260409
      16  260499  260502       1  260499  260505       2  260490  260493      17
  260490  260496      17  260481  260490      19  260475  260481      20  260475
  260499       6  260469  260475      16  260571  260574       1  260571  260577
       2  260550  260553      28  260550  260562      28  260544  260550      28
  260535  260544      30  260526  260535      12  260517  260526      12  260511
  260517      14  260511  260571       6  260505  260511      16  260619  260622
       1  260619  260625       2  260589  260595      22  260589  260607      22
  260583  260589      23  260583  260619       6  260577  260583      16  260661
  260664       1  260661  260667       2  260637  260643      22  260637  260655
      40  260631  260637      23  260631  260661       6  260625  260631      16
  260697  260700       1  260697  260703       2  260688  260691      17  260688
  260694      17  260679  260688      19  260673  260679      20  260673  260697
       6  260667  260673      16  260727  260730       1  260727  260733       2
  260709  260715       5  260709  260727       6  260703  260709      16  260784
  260787       1  260784  260790       2  260754  260760      22  260754  260772
      22  260745  260754      31  260739  260745      20  260739  260784       6
  260733  260739      16  260826  260829       1  260826  260832       2  260811
  260814       1  260811  260817       2  260802  260811      37  260796  260802
      20  260796  260826       6  260790  260796      16  260856  260859       1
  260856  260862       2  260838  260844       5  260838  260856       6  260832
  260838      16  260898  260901       1  260898  260904       2  260874  260880
      22  260874  260892      40  260868  260874      23  260868  260898       6
  260862  260868      16  260970  260973       1  260970  260976       2  260949
  260952      28  260949  260961      28  260943  260949      28  260934  260943
      30  260925  260934      12  260916  260925      12  260910  260916      14
  260910  260970       6  260904  260910      16  261000  261003       1  261000
  261006       2  260982  260988       5  260982  261000       6  260976  260982
      16  261030  261033       1  261030  261036       2  261012  261018       5
  261012  261030       6  261006  261012      16  261078  261081       1  261078
  261084       2  261048  261054      22  261048  261066      22  261042  261048
      23  261042  261078       6  261036  261042      16  261123  261126       1
  261123  261129       2  261114  261117      17  261114  261120      17  261105
  261114      19  261096  261105      36  261090  261096      20  261090  261123
       6  261084  261090      16  261168  261171       1  261168  261174       2
  261159  261162      17  261159  261165      17  261150  261159      19  261141
  261150      36  261135  261141      20  261135  261168       6  261129  261135
      16  261189  261192       1  261189  261195       2  261180  261189       6
  261174  261180      16  261246  261249       1  261246  261252       2  261225
  261234      43  261207  261213      22  261207  261225      31  261201  261207
      23  261201  261246       6  261195  261201      16  261294  261297       1
  261294  261300       2  261264  261270      22  261264  261282      22  261258
  261264      23  261258  261294       6  261252  261258      16  261351  261354
       1  261351  261357       2  261321  261327      22  261321  261339      22
  261312  261321      31  261306  261312      20  261306  261351       6  261300
  261306      16  261372  261375       1  261372  261378       2  261363  261372
       6  261357  261363      16  261393  261396       1  261393  261399       2
  261384  261393       6  261378  261384      16  261414  261417       1  261414
  261420       2  261405  261414       6  261399  261405      16  261447  261450
       1  261447  261453       2  261432  261441      58  261426  261432      20
  261426  261447       6  261420  261426      16  261477  261480       1  261477
  261483       2  261459  261465       5  261459  261477       6  261453  261459
      16  261534  261537       1  261534  261540       2  261504  261510      22
  261504  261522      22  261495  261504      31  261489  261495      20  261489
  261534       6  261483  261489      16  261591  261594       1  261591  261597
       2  261561  261567      22  261561  261579      22  261552  261561      31
  261546  261552      20  261546  261591       6  261540  261546      16  261663
  261666       1  261663  261669       2  261642  261645      28  261642  261654
      28  261636  261642      28  261627  261636      30  261618  261627      12
  261609  261618      12  261603  261609      14  261603  261663       6  261597
  261603      16  261696  261699       1  261696  261702       2  261681  261690
      58  261675  261681      20  261675  261696       6  261669  261675      16
  261753  261756       1  261753  261759       2  261732  261741      43  261714
  261720      22  261714  261732      31  261708  261714      23  261708  261753
       6  261702  261708      16  261795  261798       1  261795  261801       2
  261789  261795       6  261780  261789       5  261771  261780      41  261762
  261771      41  261759  261762      42  261759  261789      16  261825  261828
       1  261825  261831       2  261807  261813       5  261807  261825       6
  261801  261807      16  261882  261885       1  261882  261888       2  261852
  261858      22  261852  261870      22  261843  261852      31  261837  261843
      20  261837  261882       6  261831  261837      16  261918  261921       1
  261918  261924       2  261909  261912      17  261909  261915      17  261900
  261909      19  261894  261900      20  261894  261918       6  261888  261894
      16  261951  261954       1  261951  261957       2  261936  261945      44
  261930  261936      20  261930  261951       6  261924  261930      16  262008
  262011       1  262008  262014       2  261978  261984      22  261978  261996
      22  261969  261978      31  261963  261969      20  261963  262008       6
  261957  261963      16  262050  262053       1  262050  262056       2  262026
  262032      22  262026  262044      40  262020  262026      23  262020  262050
       6  262014  262020      16  262092  262095       1  262092  262098       2
  262086  262092       6  262077  262086       5  262068  262077      41  262059
  262068      41  262056  262059      42  262056  262086      16  262122  262125
       1  262122  262128       2  262104  262110       5  262104  262122       6
  262098  262104      16  262164  262167       1  262164  262170       2  262149
  262152       1  262149  262155       2  262140  262149      37  262134  262140
      20  262134  262164       6  262128  262134      16  262209  262212       1
  262209  262215       2  262200  262203      17  262200  262206      17  262191
  262200      19  262182  262191      36  262176  262182      20  262176  262209
       6  262170  262176      16  262245  262248       1  262245  262251       2
  262236  262239      17  262236  262242      17  262227  262236      19  262221
  262227      20  262221  262245       6  262215  262221      16  262296  262299
       1  262296  262302       2  262281  262284       1  262281  262287       2
  262272  262281      37  262263  262272      36  262257  262263      20  262257
  262296       6  262251  262257      16  262362  262365       1  262362  262368
       2  262341  262350      10  262332  262341      12  262323  262332      12
  262314  262323      12  262308  262314      14  262308  262362       6  262302
  262308      16  262419  262422       1  262419  262425       2  262398  262407
      43  262380  262386      22  262380  262398      31  262374  262380      23
  262374  262419       6  262368  262374      16  262440  262443       1  262440
  262446       2  262431  262440       6  262425  262431      16  262497  262500
       1  262497  262503       2  262476  262485      43  262458  262464      22
  262458  262476      31  262452  262458      23  262452  262497       6  262446
  262452      16  262542  262545       1  262542  262548       2  262533  262536
      17  262533  262539      17  262524  262533      19  262515  262524      36
  262509  262515      20  262509  262542       6  262503  262509      16  262599
  262602       1  262599  262605       2  262578  262587      43  262560  262566
      22  262560  262578      31  262554  262560      23  262554  262599       6
  262548  262554      16  262656  262659       1  262656  262662       2  262635
  262644      43  262617  262623      22  262617  262635      31  262611  262617
      23  262611  262656       6  262605  262611      16  262722  262725       1
  262722  262728       2  262701  262710      10  262692  262701      12  262683
  262692      12  262674  262683      12  262668  262674      14  262668  262722
       6  262662  262668      16  262794  262797       1  262794  262800       2
  262773  262776      28  262773  262785      28  262767  262773      28  262758
  262767      30  262749  262758      12  262740  262749      12  262734  262740
      14  262734  262794       6  262728  262734      16  262836  262839       1
  262836  262842       2  262812  262818      22  262812  262830      40  262806
  262812      23  262806  262836       6  262800  262806      16  262893  262896
       1  262893  262899       2  262863  262869      22  262863  262881      22
  262854  262863      31  262848  262854      20  262848  262893       6  262842
  262848      16  262959  262962       1  262959  262965       2  262938  262947
      10  262929  262938      12  262920  262929      12  262911  262920      12
  262905  262911      14  262905  262959       6  262899  262905      16  263016
  263019       1  263016  263022       2  262995  263004      43  262977  262983
      22  262977  262995      31  262971  262977      23  262971  263016       6
  262965  262971      16  263058  263061       1  263058  263064       2  263052
  263058       6  263043  263052       5  263034  263043      41  263025  263034
      41  263022  263025      42  263022  263052      16  263088  263091       1
  263088  263094       2  263070  263076       5  263070  263088       6  263064
  263070      16  263139  263142       1  263139  263145       2  263124  263127
      33  263115  263124      35  263106  263115      36  263100  263106      20
  263100  263139       6  263094  263100      16  263181  263184       1  263181
  263187       2  263157  263163      22  263157  263175      40  263151  263157
      23  263151  263181       6  263145  263151      16  263238  263241       1
  263238  263244       2  263217  263226      43  263199  263205      22  263199
  263217      31  263193  263199      23  263193  263238       6  263187  263193
      16  263268  263271       1  263268  263274       2  263250  263256       5
  263250  263268       6  263244  263250      16  263334  263337       1  263334
  263340       2  263313  263322      10  263304  263313      12  263295  263304
      12  263286  263295      12  263280  263286      14  263280  263334       6
  263274  263280      16  263376  263379       1  263376  263382       2  263361
  263364       1  263361  263367       2  263352  263361      37  263346  263352
      20  263346  263376       6  263340  263346      16  263406  263409       1
  263406  263412       2  263388  263394       5  263388  263406       6  263382
  263388      16  263427  263430       1  263427  263433       2  263418  263427
       6  263412  263418      16  263475  263478       1  263475  263481       2
  263445  263451      22  263445  263463      22  263439  263445      23  263439
  263475       6  263433  263439      16  263520  263523       1  263520  263526
       2  263511  263514      17  263511  263517      17  263502  263511      19
  263493  263502      36  263487  263493      20  263487  263520       6  263481
  263487      16  263541  263544       1  263541  263547       2  263532  263541
       6  263526  263532      16  263574  263577       1  263574  263580       2
  263559  263568      44  263553  263559      20  263553  263574       6  263547
  263553      16  263631  263634       1  263631  263637       2  263601  263607
      22  263601  263619      22  263592  263601      31  263586  263592      20
  263586  263631       6  263580  263586      16  263688  263691       1  263688
  263694       2  263667  263676      43  263649  263655      22  263649  263667
      31  263643  263649      23  263643  263688       6  263637  263643      16
  263736  263739       1  263736  263742       2  263706  263712      22  263706
  263724      22  263700  263706      23  263700  263736       6  263694  263700
      16  263781  263784       1  263781  263787       2  263772  263775      17
  263772  263778      17  263763  263772      19  263754  263763      36  263748
  263754      20  263748  263781       6  263742  263748      16  263847  263850
       1  263847  263853       2  263826  263835      10  263817  263826      12
  263808  263817      12  263799  263808      12  263793  263799      14  263793
  263847       6  263787  263793      16  263904  263907       1  263904  263910
       2  263883  263892      43  263865  263871      22  263865  263883      31
  263859  263865      23  263859  263904       6  263853  263859      16  263955
  263958       1  263955  263961       2  263940  263943      33  263931  263940
      35  263922  263931      36  263916  263922      20  263916  263955       6
  263910  263916      16  264006  264009       1  264006  264012       2  263991
  263994       1  263991  263997       2  263982  263991      37  263973  263982
      36  263967  263973      20  263967  264006       6  263961  263967      16
  264039  264042       1  264039  264045       2  264024  264033      44  264018
  264024      20  264018  264039       6  264012  264018      16  264072  264075
       1  264072  264078       2  264057  264066      44  264051  264057      20
  264051  264072       6  264045  264051      16  264105  264108       1  264105
  264111       2  264090  264099      44  264084  264090      20  264084  264105
       6  264078  264084      16  264150  264153       1  264150  264156       2
  264141  264144      17  264141  264147      17  264132  264141      19  264123
  264132      36  264117  264123      20  264117  264150       6  264111  264117
      16  264198  264201       1  264198  264204       2  264168  264174      22
  264168  264186      22  264162  264168      23  264162  264198       6  264156
  264162      16  264219  264222       1  264219  264225       2  264210  264219
       6  264204  264210      16  264282  264285       1  264282  264288       2
  264270  264276      25  264261  264264      55  264261  264270      56  264255
  264261      56  264249  264255      25  264246  264249      25  264246  264276
      25  264237  264246      26  264231  264237       5  264231  264282       6
  264225  264231      16  264318  264321       1  264318  264324       2  264309
  264312      17  264309  264315      17  264300  264309      19  264294  264300
      20  264294  264318       6  264288  264294      16  264348  264351       1
  264348  264354       2  264330  264336       5  264330  264348       6  264324
  264330      16  264399  264402       1  264399  264405       2  264384  264387
      33  264375  264384      35  264366  264375      36  264360  264366      20
  264360  264399       6  264354  264360      16  264429  264432       1  264429
  264435       2  264411  264417       5  264411  264429       6  264405  264411
      16  264450  264453       1  264450  264456       2  264441  264450       6
  264435  264441      16  264486  264489       1  264486  264492       2  264477
  264480      17  264477  264483      17  264468  264477      19  264462  264468
      20  264462  264486       6  264456  264462      16  264546  264549       1
  264546  264552       2  264534  264540      25  264528  264534      25  264522
  264528      25  264516  264522      25  264513  264516      25  264513  264540
      25  264504  264513      26  264498  264504       5  264498  264546       6
  264492  264498      16  264594  264597       1  264594  264600       2  264564
  264570      22  264564  264582      22  264558  264564      23  264558  264594
       6  264552  264558      16  264636  264639       1  264636  264642       2
  264621  264624       1  264621  264627       2  264612  264621      37  264606
  264612      20  264606  264636       6  264600  264606      16  264687  264690
       1  264687  264693       2  264672  264675      33  264663  264672      35
  264654  264663      36  264648  264654      20  264648  264687       6  264642
  264648      16  264735  264738       1  264735  264741       2  264705  264711
      22  264705  264723      22  264699  264705      23  264699  264735       6
  264693  264699      16  264780  264783       1  264780  264786       2  264771
  264774      17  264771  264777      17  264762  264771      19  264753  264762
      36  264747  264753      20  264747  264780       6  264741  264747      16
  264846  264849       1  264846  264852       2  264825  264834      10  264816
  264825      12  264807  264816      12  264798  264807      12  264792  264798
      14  264792  264846       6  264786  264792      16  264867  264870       1
  264867  264873       2  264858  264867       6  264852  264858      16  264924
  264927       1  264924  264930       2  264903  264912      43  264885  264891
      22  264885  264903      31  264879  264885      23  264879  264924       6
  264873  264879      16  264981  264984       1  264981  264987       2  264960
  264969      43  264942  264948      22  264942  264960      31  264936  264942
      23  264936  264981       6  264930  264936      16  265017  265020       1
  265017  265023       2  265008  265011      17  265008  265014      17  264999
  265008      19  264993  264999      20  264993  265017       6  264987  264993
      16  265059  265062       1  265059  265065       2  265053  265059       6
  265044  265053       5  265035  265044      41  265026  265035      41  265023
  265026      42  265023  265053      16  265101  265104       1  265101  265107
       2  265077  265083      22  265077  265095      40  265071  265077      23
  265071  265101       6  265065  265071      16  265167  265170       1  265167
  265173       2  265146  265155      10  265137  265146      12  265128  265137
      12  265119  265128      12  265113  265119      14  265113  265167       6
  265107  265113      16  265215  265218       1  265215  265221       2  265185
  265191      22  265185  265203      22  265179  265185      23  265179  265215
       6  265173  265179      16  265263  265266       1  265263  265269       2
  265233  265239      22  265233  265251      22  265227  265233      23  265227
  265263       6  265221  265227      16  265335  265338       1  265335  265341
       2  265314  265317      28  265314  265326      28  265308  265314      28
  265299  265308      30  265290  265299      12  265281  265290      12  265275
  265281      14  265275  265335       6  265269  265275      16  265377  265380
       1  265377  265383       2  265353  265359      22  265353  265371      40
  265347  265353      23  265347  265377       6  265341  265347      16  265407
  265410       1  265407  265413       2  265389  265395       5  265389  265407
       6  265383  265389      16  265464  265467       1  265464  265470       2
  265434  265440      22  265434  265452      22  265425  265434      31  265419
  265425      20  265419  265464       6  265413  265419      16  265521  265524
       1  265521  265527       2  265491  265497      22  265491  265509      22
  265482  265491      31  265476  265482      20  265476  265521       6  265470
  265476      16  265557  265560       1  265557  265563       2  265548  265551
      17  265548  265554      17  265539  265548      19  265533  265539      20
  265533  265557       6  265527  265533      16  265587  265590       1  265587
  265593       2  265569  265575       5  265569  265587       6  265563  265569
      16  265617  265620       1  265617  265623       2  265599  265605       5
  265599  265617       6  265593  265599      16  265638  265641       1  265638
  265644       2  265629  265638       6  265623  265629      16  265686  265689
       1  265686  265692       2  265656  265662      22  265656  265674      22
  265650  265656      23  265650  265686       6  265644  265650      16  265716
  265719       1  265716  265722       2  265698  265704       5  265698  265716
       6  265692  265698      16  265749  265752       1  265749  265755       2
  265734  265743      44  265728  265734      20  265728  265749       6  265722
  265728      16  265806  265809       1  265806  265812       2  265776  265782
      22  265776  265794      22  265767  265776      31  265761  265767      20
  265761  265806       6  265755  265761      16  265863  265866       1  265863
  265869       2  265833  265839      22  265833  265851      22  265824  265833
      31  265818  265824      20  265818  265863       6  265812  265818      16
  265905  265908       1  265905  265911       2  265881  265887      22  265881
  265899      40  265875  265881      23  265875  265905       6  265869  265875
      16  265947  265950       1  265947  265953       2  265923  265929      22
  265923  265941      40  265917  265923      23  265917  265947       6  265911
  265917      16  265977  265980       1  265977  265983       2  265959  265965
       5  265959  265977       6  265953  265959      16  266022  266025       1
  266022  266028       2  266013  266016      17  266013  266019      17  266004
  266013      19  265995  266004      36  265989  265995      20  265989  266022
       6  265983  265989      16  266070  266073       1  266070  266076       2
  266040  266046      22  266040  266058      22  266034  266040      23  266034
  266070       6  266028  266034      16  266118  266121       1  266118  266124
       2  266088  266094      22  266088  266106      22  266082  266088      23
  266082  266118       6  266076  266082      16  266166  266169       1  266166
  266172       2  266136  266142      22  266136  266154      22  266130  266136
      23  266130  266166       6  266124  266130      16  266208  266211       1
  266208  266214       2  266184  266190      22  266184  266202      40  266178
  266184      23  266178  266208       6  266172  266178      16  266253  266256
       1  266253  266259       2  266244  266247      17  266244  266250      17
  266235  266244      19  266226  266235      36  266220  266226      20  266220
  266253       6  266214  266220      16  266310  266313       1  266310  266316
       2  266289  266298      43  266271  266277      22  266271  266289      31
  266265  266271      23  266265  266310       6  266259  266265      16  266352
  266355       1  266352  266358       2  266346  266352       6  266337  266346
       5  266328  266337      41  266319  266328      41  266316  266319      42
  266316  266346      16  266418  266421       1  266418  266424       2  266397
  266406      10  266388  266397      12  266379  266388      12  266370  266379
      12  266364  266370      14  266364  266418       6  266358  266364      16
  266463  266466      65  266463  266469      65  266454  266457      17  266454
  266460      17  266445  266454      19  266436  266445      36  266430  266436
      20  266430  266463       6  266424  266430      16  266589  266595      66
  266577  266583      66  266577  266589      41  266571  266574      67  266565
  266571      69  266562  266565      69  266550  266553      28  266550  266562
      70  266547  266550      45  266547  266574      71  266544  266547      72
  266538  266544      74  266535  266538      75  266535  266574      76  266529
  266535      78  266529  266589      41  266526  266529      79  266520  266526
      79  266520  266577      41  266511  266520      41  266508  266511      79
  266499  266502      80  266499  266505      80  266499  266508      81  266496
  266499      81  266487  266490      80  266487  266493      80  266487  266496
      81  266484  266487      81  266475  266478      82  266475  266481      82
  266475  266484      81  266472  266475      82  266637  266640       1  266637
  266643       2  266619  266625       5  266619  266637       6  266607  266619
       8  266703  266706       1  266703  266709       2  266682  266691      10
  266673  266682      12  266664  266673      12  266655  266664      12  266649
  266655      14  266649  266703       6  266643  266649      16  266739  266742
       1  266739  266745       2  266730  266733      17  266730  266736      17
  266721  266730      19  266715  266721      20  266715  266739       6  266709
  266715      16  266787  266790       1  266787  266793       2  266757  266763
      22  266757  266775      22  266751  266757      23  266751  266787       6
  266745  266751      16  266853  266856       1  266853  266859       2  266832
  266841      10  266823  266832      12  266814  266823      12  266805  266814
      12  266799  266805      14  266799  266853       6  266793  266799      16
  266913  266916       1  266913  266919       2  266901  266907      25  266895
  266901      25  266889  266895      25  266883  266889      25  266880  266883
      25  266880  266907      25  266871  266880      26  266865  266871       5
  266865  266913       6  266859  266865      16  266934  266937       1  266934
  266940       2  266925  266934       6  266919  266925      16  266964  266967
       1  266964  266970       2  266946  266952       5  266946  266964       6
  266940  266946      16  267000  267003       1  267000  267006       2  266991
  266994      17  266991  266997      17  266982  266991      19  266976  266982
      20  266976  267000       6  266970  266976      16  267030  267033       1
  267030  267036       2  267012  267018       5  267012  267030       6  267006
  267012      16  267102  267105       1  267102  267108       2  267081  267084
      28  267081  267093      28  267075  267081      28  267066  267075      30
  267057  267066      12  267048  267057      12  267042  267048      14  267042
  267102       6  267036  267042      16  267132  267135       1  267132  267138
       2  267114  267120       5  267114  267132       6  267108  267114      16
  267189  267192       1  267189  267195       2  267159  267165      22  267159
  267177      22  267150  267159      31  267144  267150      20  267144  267189
       6  267138  267144      16  267240  267243       1  267240  267246       2
  267225  267228      33  267216  267225      35  267207  267216      36  267201
  267207      20  267201  267240       6  267195  267201      16  267297  267300
       1  267297  267303       2  267267  267273      22  267267  267285      22
  267258  267267      31  267252  267258      20  267252  267297       6  267246
  267252      16  267348  267351       1  267348  267354       2  267333  267336
       1  267333  267339       2  267324  267333      37  267315  267324      36
  267309  267315      20  267309  267348       6  267303  267309      16  267369
  267372       1  267369  267375       2  267360  267369       6  267354  267360
      16  267417  267420       1  267417  267423       2  267387  267393      22
  267387  267405      22  267381  267387      23  267381  267417       6  267375
  267381      16  267453  267456       1  267453  267459       2  267444  267447
      17  267444  267450      17  267435  267444      19  267429  267435      20
  267429  267453       6  267423  267429      16  267510  267513       1  267510
  267516       2  267480  267486      22  267480  267498      22  267471  267480
      31  267465  267471      20  267465  267510       6  267459  267465      16
  267567  267570       1  267567  267573       2  267537  267543      22  267537
  267555      22  267528  267537      31  267522  267528      20  267522  267567
       6  267516  267522      16  267597  267600       1  267597  267603       2
  267579  267585       5  267579  267597       6  267573  267579      16  267633
  267636       1  267633  267639       2  267624  267627      17  267624  267630
      17  267615  267624      19  267609  267615      20  267609  267633       6
  267603  267609      16  267663  267666       1  267663  267669       2  267645
  267651       5  267645  267663       6  267639  267645      16  267711  267714
       1  267711  267717       2  267681  267687      22  267681  267699      22
  267675  267681      23  267675  267711       6  267669  267675      16  267741
  267744       1  267741  267747       2  267723  267729       5  267723  267741
       6  267717  267723      16  267789  267792       1  267789  267795       2
  267759  267765      22  267759  267777      22  267753  267759      23  267753
  267789       6  267747  267753      16  267831  267834       1  267831  267837
       2  267807  267813      22  267807  267825      40  267801  267807      23
  267801  267831       6  267795  267801      16  267882  267885       1  267882
  267888       2  267867  267870      33  267858  267867      35  267849  267858
      36  267843  267849      20  267843  267882       6  267837  267843      16
  267903  267906       1  267903  267909       2  267894  267903       6  267888
  267894      16  267945  267948       1  267945  267951       2  267939  267945
       6  267930  267939       5  267921  267930      41  267912  267921      41
  267909  267912      42  267909  267939      16  268011  268014       1  268011
  268017       2  267990  267999      10  267981  267990      12  267972  267981
      12  267963  267972      12  267957  267963      14  267957  268011       6
  267951  267957      16  268032  268035       1  268032  268038       2  268023
  268032       6  268017  268023      16  268104  268107       1  268104  268110
       2  268083  268086      28  268083  268095      28  268077  268083      28
  268068  268077      30  268059  268068      12  268050  268059      12  268044
  268050      14  268044  268104       6  268038  268044      16  268146  268149
       1  268146  268152       2  268122  268128      22  268122  268140      40
  268116  268122      23  268116  268146       6  268110  268116      16  268194
  268197       1  268194  268200       2  268164  268170      22  268164  268182
      22  268158  268164      23  268158  268194       6  268152  268158      16
  268251  268254       1  268251  268257       2  268230  268239      43  268212
  268218      22  268212  268230      31  268206  268212      23  268206  268251
       6  268200  268206      16  268308  268311       1  268308  268314       2
  268287  268296      43  268269  268275      22  268269  268287      31  268263
  268269      23  268263  268308       6  268257  268263      16  268353  268356
       1  268353  268359       2  268344  268347      17  268344  268350      17
  268335  268344      19  268326  268335      36  268320  268326      20  268320
  268353       6  268314  268320      16  268404  268407       1  268404  268410
       2  268389  268392       1  268389  268395       2  268380  268389      37
  268371  268380      36  268365  268371      20  268365  268404       6  268359
  268365      16  268437  268440       1  268437  268443       2  268422  268431
      44  268416  268422      20  268416  268437       6  268410  268416      16
  268509  268512       1  268509  268515       2  268500  268506      45  268494
  268500      25  268488  268494      25  268482  268488      25  268479  268482
      46  268479  268506      47  268473  268479      49  268467  268473      51
  268464  268467      52  268464  268506      53  268455  268464      54  268449
  268455       5  268449  268509       6  268443  268449      16  268530  268533
       1  268530  268536       2  268521  268530       6  268515  268521      16
  268563  268566       1  268563  268569       2  268548  268557      44  268542
  268548      20  268542  268563       6  268536  268542      16  268605  268608
       1  268605  268611       2  268599  268605       6  268590  268599       5
  268581  268590      41  268572  268581      41  268569  268572      42  268569
  268599      16  268671  268674       1  268671  268677       2  268650  268659
      10  268641  268650      12  268632  268641      12  268623  268632      12
  268617  268623      14  268617  268671       6  268611  268617      16  268719
  268722       1  268719  268725       2  268689  268695      22  268689  268707
      22  268683  268689      23  268683  268719       6  268677  268683      16
  268761  268764       1  268761  268767       2  268737  268743      22  268737
  268755      40  268731  268737      23  268731  268761       6  268725  268731
      16  268827  268830       1  268827  268833       2  268806  268815      10
  268797  268806      12  268788  268797      12  268779  268788      12  268773
  268779      14  268773  268827       6  268767  268773      16  268863  268866
       1  268863  268869       2  268854  268857      17  268854  268860      17
  268845  268854      19  268839  268845      20  268839  268863       6  268833
  268839      16  268884  268887       1  268884  268890       2  268875  268884
       6  268869  268875      16  268932  268935       1  268932  268938       2
  268902  268908      22  268902  268920      22  268896  268902      23  268896
  268932       6  268890  268896      16  268974  268977       1  268974  268980
       2  268950  268956      22  268950  268968      40  268944  268950      23
  268944  268974       6  268938  268944      16  269022  269025       1  269022
  269028       2  268992  268998      22  268992  269010      22  268986  268992
      23  268986  269022       6  268980  268986      16  269052  269055       1
  269052  269058       2  269034  269040       5  269034  269052       6  269028
  269034      16  269118  269121       1  269118  269124       2  269097  269106
      10  269088  269097      12  269079  269088      12  269070  269079      12
  269064  269070      14  269064  269118       6  269058  269064      16  269151
  269154       1  269151  269157       2  269136  269145      44  269130  269136
      20  269130  269151       6  269124  269130      16  269208  269211       1
  269208  269214       2  269187  269196      43  269169  269175      22  269169
  269187      31  269163  269169      23  269163  269208       6  269157  269163
      16  269244  269247       1  269244  269250       2  269235  269238      17
  269235  269241      17  269226  269235      19  269220  269226      20  269220
  269244       6  269214  269220      16  269301  269304       1  269301  269307
       2  269271  269277      22  269271  269289      22  269262  269271      31
  269256  269262      20  269256  269301       6  269250  269256      16  269367
  269370       1  269367  269373       2  269346  269355      10  269337  269346
      12  269328  269337      12  269319  269328      12  269313  269319      14
  269313  269367       6  269307  269313      16  269403  269406       1  269403
  269409       2  269394  269397      17  269394  269400      17  269385  269394
      19  269379  269385      20  269379  269403       6  269373  269379      16
  269469  269472       1  269469  269475       2  269448  269457      10  269439
  269448      12  269430  269439      12  269421  269430      12  269415  269421
      14  269415  269469       6  269409  269415      16  269532  269535       1
  269532  269538       2  269520  269526      25  269511  269514      55  269511
  269520      56  269505  269511      56  269499  269505      25  269496  269499
      25  269496  269526      25  269487  269496      26  269481  269487       5
  269481  269532       6  269475  269481      16  269598  269601       1  269598
  269604       2  269577  269586      10  269568  269577      12  269559  269568
      12  269550  269559      12  269544  269550      14  269544  269598       6
  269538  269544      16  269640  269643       1  269640  269646       2  269625
  269628       1  269625  269631       2  269616  269625      37  269610  269616
      20  269610  269640       6  269604  269610      16  269697  269700       1
  269697  269703       2  269676  269685      43  269658  269664      22  269658
  269676      31  269652  269658      23  269652  269697       6  269646  269652
      16  269718  269721       1  269718  269724       2  269709  269718       6
  269703  269709      16  269748  269751       1  269748  269754       2  269730
  269736       5  269730  269748       6  269724  269730      16  269814  269817
       1  269814  269820       2  269793  269802      10  269784  269793      12
  269775  269784      12  269766  269775      12  269760  269766      14  269760
  269814       6  269754  269760      16  269871  269874       1  269871  269877
       2  269841  269847      22  269841  269859      22  269832  269841      31
  269826  269832      20  269826  269871       6  269820  269826      16  269919
  269922       1  269919  269925       2  269889  269895      22  269889  269907
      22  269883  269889      23  269883  269919       6  269877  269883      16
  269970  269973       1  269970  269976       2  269955  269958       1  269955
  269961       2  269946  269955      37  269937  269946      36  269931  269937
      20  269931  269970       6  269925  269931      16  270006  270009       1
  270006  270012       2  269997  270000      17  269997  270003      17  269988
  269997      19  269982  269988      20  269982  270006       6  269976  269982
      16  270054  270057       1  270054  270060       2  270024  270030      22
  270024  270042      22  270018  270024      23  270018  270054       6  270012
  270018      16  270084  270087       1  270084  270090       2  270066  270072
       5  270066  270084       6  270060  270066      16  270126  270129       1
  270126  270132       2  270111  270114       1  270111  270117       2  270102
  270111      37  270096  270102      20  270096  270126       6  270090  270096
      16  270168  270171       1  270168  270174       2  270153  270156       1
  270153  270159       2  270144  270153      37  270138  270144      20  270138
  270168       6  270132  270138      16  270210  270213       1  270210  270216
       2  270186  270192      22  270186  270204      40  270180  270186      23
  270180  270210       6  270174  270180      16  270252  270255       1  270252
  270258       2  270237  270240       1  270237  270243       2  270228  270237
      37  270222  270228      20  270222  270252       6  270216  270222      16
  270297  270300       1  270297  270303       2  270288  270291      17  270288
  270294      17  270279  270288      19  270270  270279      36  270264  270270
      20  270264  270297       6  270258  270264      16  270342  270345       1
  270342  270348       2  270333  270336      17  270333  270339      17  270324
  270333      19  270315  270324      36  270309  270315      20  270309  270342
       6  270303  270309      16  270372  270375       1  270372  270378       2
  270354  270360       5  270354  270372       6  270348  270354      16  270393
  270396       1  270393  270399       2  270384  270393       6  270378  270384
      16  270429  270432       1  270429  270435       2  270420  270423      17
  270420  270426      17  270411  270420      19  270405  270411      20  270405
  270429       6  270399  270405      16  270450  270453       1  270450  270456
       2  270441  270450       6  270435  270441      16  270492  270495       1
  270492  270498       2  270468  270474      22  270468  270486      40  270462
  270468      23  270462  270492       6  270456  270462      16  270534  270537
       1  270534  270540       2  270510  270516      22  270510  270528      40
  270504  270510      23  270504  270534       6  270498  270504      16  270576
  270579       1  270576  270582       2  270552  270558      22  270552  270570
      40  270546  270552      23  270546  270576       6  270540  270546      16
  270606  270609       1  270606  270612       2  270588  270594       5  270588
  270606       6  270582  270588      16  270648  270651       1  270648  270654
       2  270624  270630      22  270624  270642      40  270618  270624      23
  270618  270648       6  270612  270618      16  270696  270699       1  270696
  270702       2  270666  270672      22  270666  270684      22  270660  270666
      23  270660  270696       6  270654  270660      16  270753  270756       1
  270753  270759       2  270723  270729      22  270723  270741      22  270714
  270723      31  270708  270714      20  270708  270753       6  270702  270708
      16  270783  270786       1  270783  270789       2  270765  270771       5
  270765  270783       6  270759  270765      16  270855  270858       1  270855
  270861       2  270834  270837      28  270834  270846      28  270828  270834
      28  270819  270828      30  270810  270819      12  270801  270810      12
  270795  270801      14  270795  270855       6  270789  270795      16  270888
  270891       1  270888  270894       2  270873  270882      44  270867  270873
      20  270867  270888       6  270861  270867      16  270945  270948       1
  270945  270951       2  270924  270933      43  270906  270912      22  270906
  270924      31  270900  270906      23  270900  270945       6  270894  270900
      16  270975  270978       1  270975  270981       2  270957  270963       5
  270957  270975       6  270951  270957      16  271041  271044       1  271041
  271047       2  271020  271029      10  271011  271020      12  271002  271011
      12  270993  271002      12  270987  270993      14  270987  271041       6
  270981  270987      16  271086  271089       1  271086  271092       2  271077
  271080      17  271077  271083      17  271068  271077      19  271059  271068
      36  271053  271059      20  271053  271086       6  271047  271053      16
  271107  271110       1  271107  271113       2  271098  271107       6  271092
  271098      16  271167  271170       1  271167  271173       2  271155  271161
      25  271149  271155      25  271143  271149      25  271137  271143      25
  271134  271137      25  271134  271161      25  271125  271134      26  271119
  271125       5  271119  271167       6  271113  271119      16  271212  271215
       1  271212  271218       2  271203  271206      17  271203  271209      17
  271194  271203      19  271185  271194      36  271179  271185      20  271179
  271212       6  271173  271179      16  271278  271281       1  271278  271284
       2  271257  271266      10  271248  271257      12  271239  271248      12
  271230  271239      12  271224  271230      14  271224  271278       6  271218
  271224      16  271335  271338       1  271335  271341       2  271314  271323
      43  271296  271302      22  271296  271314      31  271290  271296      23
  271290  271335       6  271284  271290      16  271368  271371       1  271368
  271374       2  271353  271362      44  271347  271353      20  271347  271368
       6  271341  271347      16  271434  271437       1  271434  271440       2
  271413  271422      10  271404  271413      12  271395  271404      12  271386
  271395      12  271380  271386      14  271380  271434       6  271374  271380
      16  271455  271458       1  271455  271461       2  271446  271455       6
  271440  271446      16  271485  271488       1  271485  271491       2  271467
  271473       5  271467  271485       6  271461  271467      16  271527  271530
       1  271527  271533       2  271512  271515       1  271512  271518       2
  271503  271512      37  271497  271503      20  271497  271527       6  271491
  271497      16  271569  271572       1  271569  271575       2  271563  271569
       6  271554  271563       5  271545  271554      41  271536  271545      41
  271533  271536      42  271533  271563      16  271617  271620       1  271617
  271623       2  271587  271593      22  271587  271605      22  271581  271587
      23  271581  271617       6  271575  271581      16  271662  271665       1
  271662  271668       2  271653  271656      17  271653  271659      17  271644
  271653      19  271635  271644      36  271629  271635      20  271629  271662
       6  271623  271629      16  271719  271722       1  271719  271725       2
  271698  271707      43  271680  271686      22  271680  271698      31  271674
  271680      23  271674  271719       6  271668  271674      16  271791  271794
       1  271791  271797       2  271770  271773      28  271770  271782      28
  271764  271770      28  271755  271764      30  271746  271755      12  271737
  271746      12  271731  271737      14  271731  271791       6  271725  271731
      16  271863  271866       1  271863  271869       2  271842  271845      28
  271842  271854      28  271836  271842      28  271827  271836      30  271818
  271827      12  271809  271818      12  271803  271809      14  271803  271863
       6  271797  271803      16  271884  271887       1  271884  271890       2
  271875  271884       6  271869  271875      16  271932  271935       1  271932
  271938       2  271902  271908      22  271902  271920      22  271896  271902
      23  271896  271932       6  271890  271896      16  271983  271986       1
  271983  271989       2  271968  271971      33  271959  271968      35  271950
  271959      36  271944  271950      20  271944  271983       6  271938  271944
      16  272040  272043       1  272040  272046       2  272010  272016      22
  272010  272028      22  272001  272010      31  271995  272001      20  271995
  272040       6  271989  271995      16  272070  272073       1  272070  272076
       2  272052  272058       5  272052  272070       6  272046  272052      16
  272118  272121       1  272118  272124       2  272088  272094      22  272088
  272106      22  272082  272088      23  272082  272118       6  272076  272082
      16  272154  272157       1  272154  272160       2  272145  272148      17
  272145  272151      17  272136  272145      19  272130  272136      20  272130
  272154       6  272124  272130      16  272184  272187       1  272184  272190
       2  272166  272172       5  272166  272184       6  272160  272166      16
  272232  272235       1  272232  272238       2  272202  272208      22  272202
  272220      22  272196  272202      23  272196  272232       6  272190  272196
      16  272289  272292       1  272289  272295       2  272268  272277      43
  272250  272256      22  272250  272268      31  272244  272250      23  272244
  272289       6  272238  272244      16  272319  272322       1  272319  272325
       2  272301  272307       5  272301  272319       6  272295  272301      16
  272364  272367       1  272364  272370       2  272355  272358      17  272355
  272361      17  272346  272355      19  272337  272346      36  272331  272337
      20  272331  272364       6  272325  272331      16  272421  272424       1
  272421  272427       2  272391  272397      22  272391  272409      22  272382
  272391      31  272376  272382      20  272376  272421       6  272370  272376
      16  272487  272490       1  272487  272493       2  272466  272475      10
  272457  272466      12  272448  272457      12  272439  272448      12  272433
  272439      14  272433  272487       6  272427  272433      16  272553  272556
       1  272553  272559       2  272532  272541      10  272523  272532      12
  272514  272523      12  272505  272514      12  272499  272505      14  272499
  272553       6  272493  272499      16  272604  272607       1  272604  272610
       2  272589  272592       1  272589  272595       2  272580  272589      37
  272571  272580      36  272565  272571      20  272565  272604       6  272559
  272565      16  272637  272640       1  272637  272643       2  272622  272631
      44  272616  272622      20  272616  272637       6  272610  272616      16
  272703  272706       1  272703  272709       2  272682  272691      10  272673
  272682      12  272664  272673      12  272655  272664      12  272649  272655
      14  272649  272703       6  272643  272649      16  272745  272748       1
  272745  272751       2  272739  272745       6  272730  272739       5  272721
  272730      41  272712  272721      41  272709  272712      42  272709  272739
      16  272793  272796       1  272793  272799       2  272763  272769      22
  272763  272781      22  272757  272763      23  272757  272793       6  272751
  272757      16  272835  272838       1  272835  272841       2  272811  272817
      22  272811  272829      40  272805  272811      23  272805  272835       6
  272799  272805      16  272877  272880       1  272877  272883       2  272853
  272859      22  272853  272871      40  272847  272853      23  272847  272877
       6  272841  272847      16  272919  272922       1  272919  272925       2
  272913  272919       6  272904  272913       5  272895  272904      41  272886
  272895      41  272883  272886      42  272883  272913      16  272964  272967
       1  272964  272970       2  272955  272958      17  272955  272961      17
  272946  272955      19  272937  272946      36  272931  272937      20  272931
  272964       6  272925  272931      16  273009  273012       1  273009  273015
       2  273000  273003      17  273000  273006      17  272991  273000      19
  272982  272991      36  272976  272982      20  272976  273009       6  272970
  272976      16  273066  273069       1  273066  273072       2  273045  273054
      43  273027  273033      22  273027  273045      31  273021  273027      23
  273021  273066       6  273015  273021      16  273096  273099       1  273096
  273102       2  273078  273084       5  273078  273096       6  273072  273078
      16  273147  273150       1  273147  273153       2  273132  273135       1
  273132  273138       2  273123  273132      37  273114  273123      36  273108
  273114      20  273108  273147       6  273102  273108      16  273195  273198
       1  273195  273201       2  273165  273171      22  273165  273183      22
  273159  273165      23  273159  273195       6  273153  273159      16  273225
  273228       1  273225  273231       2  273207  273213       5  273207  273225
       6  273201  273207      16  273267  273270       1  273267  273273       2
  273243  273249      22  273243  273261      40  273237  273243      23  273237
  273267       6  273231  273237      16  273324  273327       1  273324  273330
       2  273303  273312      43  273285  273291      22  273285  273303      31
  273279  273285      23  273279  273324       6  273273  273279      16  273357
  273360       1  273357  273363       2  273342  273351      44  273336  273342
      20  273336  273357       6  273330  273336      16  273387  273390       1
  273387  273393       2  273369  273375       5  273369  273387       6  273363
  273369      16  273429  273432       1  273429  273435       2  273414  273417
       1  273414  273420       2  273405  273414      37  273399  273405      20
  273399  273429       6  273393  273399      16  273450  273453       1  273450
  273456       2  273441  273450       6  273435  273441      16  273486  273489
       1  273486  273492       2  273477  273480      17  273477  273483      17
  273468  273477      19  273462  273468      20  273462  273486       6  273456
  273462      16  273552  273555       1  273552  273558       2  273531  273540
      10  273522  273531      12  273513  273522      12  273504  273513      12
  273498  273504      14  273498  273552       6  273492  273498      16  273597
  273600       1  273597  273603       2  273588  273591      17  273588  273594
      17  273579  273588      19  273570  273579      36  273564  273570      20
  273564  273597       6  273558  273564      16  273654  273657       1  273654
  273660       2  273633  273642      43  273615  273621      22  273615  273633
      31  273609  273615      23  273609  273654       6  273603  273609      16
  273675  273678       1  273675  273681       2  273666  273675       6  273660
  273666      16  273717  273720       1  273717  273723       2  273702  273705
       1  273702  273708       2  273693  273702      37  273687  273693      20
  273687  273717       6  273681  273687      16  273774  273777       1  273774
  273780       2  273753  273762      43  273735  273741      22  273735  273753
      31  273729  273735      23  273729  273774       6  273723  273729      16
  273831  273834       1  273831  273837       2  273810  273819      43  273792
  273798      22  273792  273810      31  273786  273792      23  273786  273831
       6  273780  273786      16  273864  273867       1  273864  273870       2
  273849  273858      44  273843  273849      20  273843  273864       6  273837
  273843      16  273900  273903       1  273900  273906       2  273891  273894
      17  273891  273897      17  273882  273891      19  273876  273882      20
  273876  273900       6  273870  273876      16  273930  273933       1  273930
  273936       2  273912  273918       5  273912  273930       6  273906  273912
      16  273981  273984       1  273981  273987       2  273966  273969      33
  273957  273966      35  273948  273957      36  273942  273948      20  273942
  273981       6  273936  273942      16  274047  274050       1  274047  274053
       2  274026  274035      10  274017  274026      12  274008  274017      12
  273999  274008      12  273993  273999      14  273993  274047       6  273987
  273993      16  274113  274116       1  274113  274119       2  274092  274101
      10  274083  274092      12  274074  274083      12  274065  274074      12
  274059  274065      14  274059  274113       6  274053  274059      16  274161
  274164       1  274161  274167       2  274131  274137      22  274131  274149
      22  274125  274131      23  274125  274161       6  274119  274125      16
  274182  274185       1  274182  274188       2  274173  274182       6  274167
  274173      16  274254  274257       1  274254  274260       2  274233  274236
      28  274233  274245      28  274227  274233      28  274218  274227      30
  274209  274218      12  274200  274209      12  274194  274200      14  274194
  274254       6  274188  274194      16  274320  274323       1  274320  274326
       2  274299  274308      10  274290  274299      12  274281  274290      12
  274272  274281      12  274266  274272      14  274266  274320       6  274260
  274266      16  274341  274344       1  274341  274347       2  274332  274341
       6  274326  274332      16  274389  274392       1  274389  274395       2
  274359  274365      22  274359  274377      22  274353  274359      23  274353
  274389       6  274347  274353      16  274446  274449       1  274446  274452
       2  274425  274434      43  274407  274413      22  274407  274425      31
  274401  274407      23  274401  274446       6  274395  274401      16  274488
  274491       1  274488  274494       2  274464  274470      22  274464  274482
      40  274458  274464      23  274458  274488       6  274452  274458      16
  274536  274539       1  274536  274542       2  274506  274512      22  274506
  274524      22  274500  274506      23  274500  274536       6  274494  274500
      16  274602  274605       1  274602  274608       2  274581  274590      10
  274572  274581      12  274563  274572      12  274554  274563      12  274548
  274554      14  274548  274602       6  274542  274548      16  274638  274641
       1  274638  274644       2  274629  274632      17  274629  274635      17
  274620  274629      19  274614  274620      20  274614  274638       6  274608
  274614      16  274659  274662       1  274659  274665       2  274650  274659
       6  274644  274650      16  274725  274728       1  274725  274731       2
  274704  274713      10  274695  274704      12  274686  274695      12  274677
  274686      12  274671  274677      14  274671  274725       6  274665  274671
      16  274767  274770       1  274767  274773       2  274743  274749      22
  274743  274761      40  274737  274743      23  274737  274767       6  274731
  274737      16  274824  274827       1  274824  274830       2  274794  274800
      22  274794  274812      22  274785  274794      31  274779  274785      20
  274779  274824       6  274773  274779      16  274866  274869       1  274866
  274872       2  274851  274854       1  274851  274857       2  274842  274851
      37  274836  274842      20  274836  274866       6  274830  274836      16
  274902  274905       1  274902  274908       2  274893  274896      17  274893
  274899      17  274884  274893      19  274878  274884      20  274878  274902
       6  274872  274878      16  274947  274950       1  274947  274953       2
  274938  274941      17  274938  274944      17  274929  274938      19  274920
  274929      36  274914  274920      20  274914  274947       6  274908  274914
      16  275004  275007       1  275004  275010       2  274974  274980      22
  274974  274992      22  274965  274974      31  274959  274965      20  274959
  275004       6  274953  274959      16  275049  275052       1  275049  275055
       2  275040  275043      17  275040  275046      17  275031  275040      19
  275022  275031      36  275016  275022      20  275016  275049       6  275010
  275016      16  275106  275109       1  275106  275112       2  275085  275094
      43  275067  275073      22  275067  275085      31  275061  275067      23
  275061  275106       6  275055  275061      16  275163  275166       1  275163
  275169       2  275142  275151      43  275124  275130      22  275124  275142
      31  275118  275124      23  275118  275163       6  275112  275118      16
  275208  275211       1  275208  275214       2  275199  275202      17  275199
  275205      17  275190  275199      19  275181  275190      36  275175  275181
      20  275175  275208       6  275169  275175      16  275229  275232       1
  275229  275235       2  275220  275229       6  275214  275220      16  275280
  275283       1  275280  275286       2  275265  275268      33  275256  275265
      35  275247  275256      36  275241  275247      20  275241  275280       6
  275235  275241      16  275346  275349       1  275346  275352       2  275325
  275334      10  275316  275325      12  275307  275316      12  275298  275307
      12  275292  275298      14  275292  275346       6  275286  275292      16
  275406  275409       1  275406  275412       2  275394  275400      25  275388
  275394      25  275382  275388      25  275376  275382      25  275373  275376
      25  275373  275400      25  275364  275373      26  275358  275364       5
  275358  275406       6  275352  275358      16  275442  275445       1  275442
  275448       2  275433  275436      17  275433  275439      17  275424  275433
      19  275418  275424      20  275418  275442       6  275412  275418      16
  275514  275517       1  275514  275520       2  275493  275496      28  275493
  275505      28  275487  275493      28  275478  275487      30  275469  275478
      12  275460  275469      12  275454  275460      14  275454  275514       6
  275448  275454      16  275535  275538       1  275535  275541       2  275526
  275535       6  275520  275526      16  275598  275601       1  275598  275604
       2  275586  275592      25  275577  275580      55  275577  275586      56
  275571  275577      56  275565  275571      25  275562  275565      25  275562
  275592      25  275553  275562      26  275547  275553       5  275547  275598
       6  275541  275547      16  275655  275658       1  275655  275661       2
  275634  275643      43  275616  275622      22  275616  275634      31  275610
  275616      23  275610  275655       6  275604  275610      16  275688  275691
       1  275688  275694       2  275673  275682      44  275667  275673      20
  275667  275688       6  275661  275667      16  275730  275733       1  275730
  275736       2  275724  275730       6  275715  275724       5  275706  275715
      41  275697  275706      41  275694  275697      42  275694  275724      16
  275793  275796       1  275793  275799       2  275781  275787      25  275772
  275775      55  275772  275781      56  275766  275772      56  275760  275766
      25  275757  275760      25  275757  275787      25  275748  275757      26
  275742  275748       5  275742  275793       6  275736  275742      16  275853
  275856       1  275853  275859       2  275841  275847      25  275835  275841
      25  275829  275835      25  275823  275829      25  275820  275823      25
  275820  275847      25  275811  275820      26  275805  275811       5  275805
  275853       6  275799  275805      16  275910  275913       1  275910  275916
       2  275889  275898      43  275871  275877      22  275871  275889      31
  275865  275871      23  275865  275910       6  275859  275865      16  275952
  275955       1  275952  275958       2  275937  275940       1  275937  275943
       2  275928  275937      37  275922  275928      20  275922  275952       6
  275916  275922      16  275994  275997       1  275994  276000       2  275970
  275976      22  275970  275988      40  275964  275970      23  275964  275994
       6  275958  275964      16  276027  276030       1  276027  276033       2
  276012  276021      44  276006  276012      20  276006  276027       6  276000
  276006      16  276093  276096       1  276093  276099       2  276072  276081
      10  276063  276072      12  276054  276063      12  276045  276054      12
  276039  276045      14  276039  276093       6  276033  276039      16  276114
  276117       1  276114  276120       2  276105  276114       6  276099  276105
      16  276165  276168       1  276165  276171       2  276150  276153       1
  276150  276156       2  276141  276150      37  276132  276141      36  276126
  276132      20  276126  276165       6  276120  276126      16  276231  276234
       1  276231  276237       2  276210  276219      10  276201  276210      12
  276192  276201      12  276183  276192      12  276177  276183      14  276177
  276231       6  276171  276177      16  276264  276267       1  276264  276270
       2  276249  276258      58  276243  276249      20  276243  276264       6
  276237  276243      16  276309  276312       1  276309  276315       2  276300
  276303      17  276300  276306      17  276291  276300      19  276282  276291
      36  276276  276282      20  276276  276309       6  276270  276276      16
  276369  276372       1  276369  276375       2  276357  276363      25  276351
  276357      25  276345  276351      25  276339  276345      25  276336  276339
      25  276336  276363      25  276327  276336      26  276321  276327       5
  276321  276369       6  276315  276321      16  276420  276423       1  276420
  276426       2  276405  276408       1  276405  276411       2  276396  276405
      37  276387  276396      36  276381  276387      20  276381  276420       6
  276375  276381      16  276456  276459       1  276456  276462       2  276447
  276450      17  276447  276453      17  276438  276447      19  276432  276438
      20  276432  276456       6  276426  276432      16  276486  276489       1
  276486  276492       2  276468  276474       5  276468  276486       6  276462
  276468      16  276549  276552       1  276549  276555       2  276537  276543
      25  276528  276531      55  276528  276537      56  276522  276528      56
  276516  276522      25  276513  276516      25  276513  276543      25  276504
  276513      26  276498  276504       5  276498  276549       6  276492  276498
      16  276597  276600       1  276597  276603       2  276567  276573      22
  276567  276585      22  276561  276567      23  276561  276597       6  276555
  276561      16  276654  276657       1  276654  276660       2  276624  276630
      22  276624  276642      22  276615  276624      31  276609  276615      20
  276609  276654       6  276603  276609      16  276711  276714       1  276711
  276717       2  276681  276687      22  276681  276699      22  276672  276681
      31  276666  276672      20  276666  276711       6  276660  276666      16
  276744  276747       1  276744  276750       2  276729  276738      44  276723
  276729      20  276723  276744       6  276717  276723      16  276789  276792
       1  276789  276795       2  276780  276783      17  276780  276786      17
  276771  276780      19  276762  276771      36  276756  276762      20  276756
  276789       6  276750  276756      16  276855  276858       1  276855  276861
       2  276834  276843      10  276825  276834      12  276816  276825      12
  276807  276816      12  276801  276807      14  276801  276855       6  276795
  276801      16  276921  276924       1  276921  276927       2  276900  276909
      10  276891  276900      12  276882  276891      12  276873  276882      12
  276867  276873      14  276867  276921       6  276861  276867      16  276978
  276981       1  276978  276984       2  276957  276966      43  276939  276945
      22  276939  276957      31  276933  276939      23  276933  276978       6
  276927  276933      16  277011  277014       1  277011  277017       2  276996
  277005      44  276990  276996      20  276990  277011       6  276984  276990
      16  277044  277047       1  277044  277050       2  277029  277038      44
  277023  277029      20  277023  277044       6  277017  277023      16  277101
  277104       1  277101  277107       2  277080  277089      43  277062  277068
      22  277062  277080      31  277056  277062      23  277056  277101       6
  277050  277056      16  277152  277155       1  277152  277158       2  277137
  277140       1  277137  277143       2  277128  277137      37  277119  277128
      36  277113  277119      20  277113  277152       6  277107  277113      16
  277185  277188       1  277185  277191       2  277170  277179      44  277164
  277170      20  277164  277185       6  277158  277164      16  277242  277245
       1  277242  277248       2  277221  277230      43  277203  277209      22
  277203  277221      31  277197  277203      23  277197  277242       6  277191
  277197      16  277290  277293       1  277290  277296       2  277260  277266
      22  277260  277278      22  277254  277260      23  277254  277290       6
  277248  277254      16  277332  277335       1  277332  277338       2  277326
  277332       6  277317  277326       5  277308  277317      41  277299  277308
      41  277296  277299      42  277296  277326      16  277362  277365       1
  277362  277368       2  277344  277350       5  277344  277362       6  277338
  277344      16  277419  277422       1  277419  277425       2  277389  277395
      22  277389  277407      22  277380  277389      31  277374  277380      20
  277374  277419       6  277368  277374      16  277464  277467       1  277464
  277470       2  277455  277458      17  277455  277461      17  277446  277455
      19  277437  277446      36  277431  277437      20  277431  277464       6
  277425  277431      16  277521  277524       1  277521  277527       2  277500
  277509      43  277482  277488      22  277482  277500      31  277476  277482
      23  277476  277521       6  277470  277476      16  277551  277554       1
  277551  277557       2  277533  277539       5  277533  277551       6  277527
  277533      16  277593  277596       1  277593  277599       2  277578  277581
       1  277578  277584       2  277569  277578      37  277563  277569      20
  277563  277593       6  277557  277563      16  277623  277626       1  277623
  277629       2  277605  277611       5  277605  277623       6  277599  277605
      16  277674  277677       1  277674  277680       2  277662  277668      51
  277656  277662      60  277653  277656      61  277650  277653      62  277650
  277668      63  277641  277650      64  277635  277641       5  277635  277674
       6  277629  277635      16  277746  277749       1  277746  277752       2
  277725  277728      28  277725  277737      28  277719  277725      28  277710
  277719      30  277701  277710      12  277692  277701      12  277686  277692
      14  277686  277746       6  277680  277686      16  277812  277815       1
  277812  277818       2  277791  277800      10  277782  277791      12  277773
  277782      12  277764  277773      12  277758  277764      14  277758  277812
       6  277752  277758      16  277854  277857       1  277854  277860       2
  277848  277854       6  277839  277848       5  277830  277839      41  277821
  277830      41  277818  277821      42  277818  277848      16  277911  277914
       1  277911  277917       2  277881  277887      22  277881  277899      22
  277872  277881      31  277866  277872      20  277866  277911       6  277860
  277866      16  277959  277962       1  277959  277965       2  277929  277935
      22  277929  277947      22  277923  277929      23  277923  277959       6
  277917  277923      16  278016  278019       1  278016  278022       2  277995
  278004      43  277977  277983      22  277977  277995      31  277971  277977
      23  277971  278016       6  277965  277971      16  278073  278076       1
  278073  278079       2  278052  278061      43  278034  278040      22  278034
  278052      31  278028  278034      23  278028  278073       6  278022  278028
      16  278103  278106       1  278103  278109       2  278085  278091       5
  278085  278103       6  278079  278085      16  278148  278151       1  278148
  278154       2  278139  278142      17  278139  278145      17  278130  278139
      19  278121  278130      36  278115  278121      20  278115  278148       6
  278109  278115      16  278184  278187       1  278184  278190       2  278175
  278178      17  278175  278181      17  278166  278175      19  278160  278166
      20  278160  278184       6  278154  278160      16  278232  278235       1
  278232  278238       2  278202  278208      22  278202  278220      22  278196
  278202      23  278196  278232       6  278190  278196      16  278268  278271
       1  278268  278274       2  278259  278262      17  278259  278265      17
  278250  278259      19  278244  278250      20  278244  278268       6  278238
  278244      16  278289  278292       1  278289  278295       2  278280  278289
       6  278274  278280      16  278334  278337       1  278334  278340       2
  278325  278328      17  278325  278331      17  278316  278325      19  278307
  278316      36  278301  278307      20  278301  278334       6  278295  278301
      16  278364  278367       1  278364  278370       2  278346  278352       5
  278346  278364       6  278340  278346      16  278421  278424       1  278421
  278427       2  278391  278397      22  278391  278409      22  278382  278391
      31  278376  278382      20  278376  278421       6  278370  278376      16
  278454  278457       1  278454  278460       2  278439  278448      44  278433
  278439      20  278433  278454       6  278427  278433      16  278496  278499
       1  278496  278502       2  278472  278478      22  278472  278490      40
  278466  278472      23  278466  278496       6  278460  278466      16  278553
  278556       1  278553  278559       2  278523  278529      22  278523  278541
      22  278514  278523      31  278508  278514      20  278508  278553       6
  278502  278508      16  278601  278604       1  278601  278607       2  278571
  278577      22  278571  278589      22  278565  278571      23  278565  278601
       6  278559  278565      16  278658  278661       1  278658  278664       2
  278628  278634      22  278628  278646      22  278619  278628      31  278613
  278619      20  278613  278658       6  278607  278613      16  278700  278703
       1  278700  278706       2  278685  278688       1  278685  278691       2
  278676  278685      37  278670  278676      20  278670  278700       6  278664
  278670      16  278772  278775       1  278772  278778       2  278751  278754
      28  278751  278763      28  278745  278751      28  278736  278745      30
  278727  278736      12  278718  278727      12  278712  278718      14  278712
  278772       6  278706  278712      16  278829  278832       1  278829  278835
       2  278799  278805      22  278799  278817      22  278790  278799      31
  278784  278790      20  278784  278829       6  278778  278784      16  278895
  278898       1  278895  278901       2  278874  278883      10  278865  278874
      12  278856  278865      12  278847  278856      12  278841  278847      14
  278841  278895       6  278835  278841      16  278943  278946       1  278943
  278949       2  278913  278919      22  278913  278931      22  278907  278913
      23  278907  278943       6  278901  278907      16  278964  278967       1
  278964  278970       2  278955  278964       6  278949  278955      16  279021
  279024       1  279021  279027       2  278991  278997      22  278991  279009
      22  278982  278991      31  278976  278982      20  278976  279021       6
  278970  278976      16  279072  279075       1  279072  279078       2  279057
  279060       1  279057  279063       2  279048  279057      37  279039  279048
      36  279033  279039      20  279033  279072       6  279027  279033      16
  279120  279123       1  279120  279126       2  279090  279096      22  279090
  279108      22  279084  279090      23  279084  279120       6  279078  279084
      16  279168  279171       1  279168  279174       2  279138  279144      22
  279138  279156      22  279132  279138      23  279132  279168       6  279126
  279132      16  279198  279201       1  279198  279204       2  279180  279186
       5  279180  279198       6  279174  279180      16  279246  279249       1
  279246  279252       2  279216  279222      22  279216  279234      22  279210
  279216      23  279210  279246       6  279204  279210      16  279312  279315
       1  279312  279318       2  279291  279300      10  279282  279291      12
  279273  279282      12  279264  279273      12  279258  279264      14  279258
  279312       6  279252  279258      16  279342  279345       1  279342  279348
       2  279324  279330       5  279324  279342       6  279318  279324      16
  279384  279387       1  279384  279390       2  279378  279384       6  279369
  279378       5  279360  279369      41  279351  279360      41  279348  279351
      42  279348  279378      16  279405  279408       1  279405  279411       2
  279396  279405       6  279390  279396      16  279465  279468       1  279465
  279471       2  279453  279459      25  279447  279453      25  279441  279447
      25  279435  279441      25  279432  279435      25  279432  279459      25
  279423  279432      26  279417  279423       5  279417  279465       6  279411
  279417      16  279486  279489       1  279486  279492       2  279477  279486
       6  279471  279477      16  279522  279525       1  279522  279528       2
  279513  279516      17  279513  279519      17  279504  279513      19  279498
  279504      20  279498  279522       6  279492  279498      16  279564  279567
       1  279564  279570       2  279549  279552       1  279549  279555       2
  279540  279549      37  279534  279540      20  279534  279564       6  279528
  279534      16  279636  279639       1  279636  279642       2  279615  279618
      28  279615  279627      28  279609  279615      28  279600  279609      30
  279591  279600      12  279582  279591      12  279576  279582      14  279576
  279636       6  279570  279576      16  279702  279705       1  279702  279708
       2  279681  279690      10  279672  279681      12  279663  279672      12
  279654  279663      12  279648  279654      14  279648  279702       6  279642
  279648      16  279744  279747       1  279744  279750       2  279729  279732
       1  279729  279735       2  279720  279729      37  279714  279720      20
  279714  279744       6  279708  279714      16  279795  279798       1  279795
  279801       2  279780  279783       1  279780  279786       2  279771  279780
      37  279762  279771      36  279756  279762      20  279756  279795       6
  279750  279756      16  279852  279855       1  279852  279858       2  279822
  279828      22  279822  279840      22  279813  279822      31  279807  279813
      20  279807  279852       6  279801  279807      16  279918  279921       1
  279918  279924       2  279897  279906      10  279888  279897      12  279879
  279888      12  279870  279879      12  279864  279870      14  279864  279918
       6  279858  279864      16  279954  279957       1  279954  279960       2
  279945  279948      17  279945  279951      17  279936  279945      19  279930
  279936      20  279930  279954       6  279924  279930      16  280005  280008
       1  280005  280011       2  279990  279993      33  279981  279990      35
  279972  279981      36  279966  279972      20  279966  280005       6  279960
  279966      16  280035  280038       1  280035  280041       2  280017  280023
       5  280017  280035       6  280011  280017      16  280092  280095       1
  280092  280098       2  280071  280080      43  280053  280059      22  280053
  280071      31  280047  280053      23  280047  280092       6  280041  280047
      16  280122  280125       1  280122  280128       2  280104  280110       5
  280104  280122       6  280098  280104      16  280164  280167       1  280164
  280170       2  280140  280146      22  280140  280158      40  280134  280140
      23  280134  280164       6  280128  280134      16  280185  280188       1
  280185  280191       2  280176  280185       6  280170  280176      16  280206
  280209       1  280206  280212       2  280197  280206       6  280191  280197
      16  280236  280239       1  280236  280242       2  280218  280224       5
  280218  280236       6  280212  280218      16  280284  280287       1  280284
  280290       2  280254  280260      22  280254  280272      22  280248  280254
      23  280248  280284       6  280242  280248      16  280344  280347       1
  280344  280350       2  280332  280338      25  280326  280332      25  280320
  280326      25  280314  280320      25  280311  280314      25  280311  280338
      25  280302  280311      26  280296  280302       5  280296  280344       6
  280290  280296      16  280365  280368       1  280365  280371       2  280356
  280365       6  280350  280356      16  280410  280413       1  280410  280416
       2  280401  280404      17  280401  280407      17  280392  280401      19
  280383  280392      36  280377  280383      20  280377  280410       6  280371
  280377      16  280455  280458       1  280455  280461       2  280446  280449
      17  280446  280452      17  280437  280446      19  280428  280437      36
  280422  280428      20  280422  280455       6  280416  280422      16  280476
  280479       1  280476  280482       2  280467  280476       6  280461  280467
      16  280533  280536       1  280533  280539       2  280503  280509      22
  280503  280521      22  280494  280503      31  280488  280494      20  280488
  280533       6  280482  280488      16  280575  280578       1  280575  280581
       2  280551  280557      22  280551  280569      40  280545  280551      23
  280545  280575       6  280539  280545      16  280632  280635       1  280632
  280638       2  280602  280608      22  280602  280620      22  280593  280602
      31  280587  280593      20  280587  280632       6  280581  280587      16
  280674  280677       1  280674  280680       2  280659  280662       1  280659
  280665       2  280650  280659      37  280644  280650      20  280644  280674
       6  280638  280644      16  280731  280734       1  280731  280737       2
  280701  280707      22  280701  280719      22  280692  280701      31  280686
  280692      20  280686  280731       6  280680  280686      16  280776  280779
       1  280776  280782       2  280767  280770      17  280767  280773      17
  280758  280767      19  280749  280758      36  280743  280749      20  280743
  280776       6  280737  280743      16  280812  280815       1  280812  280818
       2  280803  280806      17  280803  280809      17  280794  280803      19
  280788  280794      20  280788  280812       6  280782  280788      16  280860
  280863       1  280860  280866       2  280830  280836      22  280830  280848
      22  280824  280830      23  280824  280860       6  280818  280824      16
  280911  280914       1  280911  280917       2  280896  280899       1  280896
  280902       2  280887  280896      37  280878  280887      36  280872  280878
      20  280872  280911       6  280866  280872      16  280953  280956       1
  280953  280959       2  280947  280953       6  280938  280947       5  280929
  280938      41  280920  280929      41  280917  280920      42  280917  280947
      16  281004  281007       1  281004  281010       2  280992  280998      51
  280986  280992      60  280983  280986      61  280980  280983      62  280980
  280998      63  280971  280980      64  280965  280971       5  280965  281004
       6  280959  280965      16  281040  281043       1  281040  281046       2
  281031  281034      17  281031  281037      17  281022  281031      19  281016
  281022      20  281016  281040       6  281010  281016      16  281097  281100
       1  281097  281103       2  281067  281073      22  281067  281085      22
  281058  281067      31  281052  281058      20  281052  281097       6  281046
  281052      16  281118  281121       1  281118  281124       2  281109  281118
       6  281103  281109      16  281184  281187       1  281184  281190       2
  281163  281172      10  281154  281163      12  281145  281154      12  281136
  281145      12  281130  281136      14  281130  281184       6  281124  281130
      16  281232  281235       1  281232  281238       2  281202  281208      22
  281202  281220      22  281196  281202      23  281196  281232       6  281190
  281196      16  281253  281256       1  281253  281259       2  281244  281253
       6  281238  281244      16  281298  281301       1  281298  281304       2
  281289  281292      17  281289  281295      17  281280  281289      19  281271
  281280      36  281265  281271      20  281265  281298       6  281259  281265
      16  281346  281349       1  281346  281352       2  281316  281322      22
  281316  281334      22  281310  281316      23  281310  281346       6  281304
  281310      16  281403  281406       1  281403  281409       2  281382  281391
      43  281364  281370      22  281364  281382      31  281358  281364      23
  281358  281403       6  281352  281358      16  281451  281454       1  281451
  281457       2  281421  281427      22  281421  281439      22  281415  281421
      23  281415  281451       6  281409  281415      16  281493  281496       1
  281493  281499       2  281469  281475      22  281469  281487      40  281463
  281469      23  281463  281493       6  281457  281463      16  281559  281562
       1  281559  281565       2  281538  281547      10  281529  281538      12
  281520  281529      12  281511  281520      12  281505  281511      14  281505
  281559       6  281499  281505      16  281595  281598       1  281595  281601
       2  281586  281589      17  281586  281592      17  281577  281586      19
  281571  281577      20  281571  281595       6  281565  281571      16  281631
  281634       1  281631  281637       2  281622  281625      17  281622  281628
      17  281613  281622      19  281607  281613      20  281607  281631       6
  281601  281607      16  281661  281664       1  281661  281667       2  281643
  281649       5  281643  281661       6  281637  281643      16  281712  281715
       1  281712  281718       2  281697  281700      33  281688  281697      35
  281679  281688      36  281673  281679      20  281673  281712       6  281667
  281673      16  281769  281772       1  281769  281775       2  281739  281745
      22  281739  281757      22  281730  281739      31  281724  281730      20
  281724  281769       6  281718  281724      16  281826  281829       1  281826
  281832       2  281796  281802      22  281796  281814      22  281787  281796
      31  281781  281787      20  281781  281826       6  281775  281781      16
  281892  281895       1  281892  281898       2  281871  281880      10  281862
  281871      12  281853  281862      12  281844  281853      12  281838  281844
      14  281838  281892       6  281832  281838      16  281913  281916       1
  281913  281919       2  281904  281913       6  281898  281904      16  281979
  281982       1  281979  281985       2  281958  281967      10  281949  281958
      12  281940  281949      12  281931  281940      12  281925  281931      14
  281925  281979       6  281919  281925      16  282000  282003       1  282000
  282006       2  281991  282000       6  281985  281991      16  282036  282039
       1  282036  282042       2  282027  282030      17  282027  282033      17
  282018  282027      19  282012  282018      20  282012  282036       6  282006
  282012      16  282102  282105       1  282102  282108       2  282081  282090
      10  282072  282081      12  282063  282072      12  282054  282063      12
  282048  282054      14  282048  282102       6  282042  282048      16  282132
  282135       1  282132  282138       2  282114  282120       5  282114  282132
       6  282108  282114      16  282183  282186       1  282183  282189       2
  282168  282171       1  282168  282174       2  282159  282168      37  282150
  282159      36  282144  282150      20  282144  282183       6  282138  282144
      16  282240  282243       1  282240  282246       2  282219  282228      43
  282201  282207      22  282201  282219      31  282195  282201      23  282195
  282240       6  282189  282195      16  282285  282288       1  282285  282291
       2  282276  282279      17  282276  282282      17  282267  282276      19
  282258  282267      36  282252  282258      20  282252  282285       6  282246
  282252      16  282351  282354       1  282351  282357       2  282330  282339
      10  282321  282330      12  282312  282321      12  282303  282312      12
  282297  282303      14  282297  282351       6  282291  282297      16  282423
  282426       1  282423  282429       2  282402  282405      28  282402  282414
      28  282396  282402      28  282387  282396      30  282378  282387      12
  282369  282378      12  282363  282369      14  282363  282423       6  282357
  282363      16  282480  282483       1  282480  282486       2  282459  282468
      43  282441  282447      22  282441  282459      31  282435  282441      23
  282435  282480       6  282429  282435      16  282531  282534       1  282531
  282537       2  282516  282519       1  282516  282522       2  282507  282516
      37  282498  282507      36  282492  282498      20  282492  282531       6
  282486  282492      16  282576  282579       1  282576  282582       2  282567
  282570      17  282567  282573      17  282558  282567      19  282549  282558
      36  282543  282549      20  282543  282576       6  282537  282543      16
  282633  282636       1  282633  282639       2  282612  282621      43  282594
  282600      22  282594  282612      31  282588  282594      23  282588  282633
       6  282582  282588      16  282690  282693       1  282690  282696       2
  282669  282678      43  282651  282657      22  282651  282669      31  282645
  282651      23  282645  282690       6  282639  282645      16  282735  282738
       1  282735  282741       2  282726  282729      17  282726  282732      17
  282717  282726      19  282708  282717      36  282702  282708      20  282702
  282735       6  282696  282702      16  282786  282789       1  282786  282792
       2  282771  282774       1  282771  282777       2  282762  282771      37
  282753  282762      36  282747  282753      20  282747  282786       6  282741
  282747      16  282843  282846       1  282843  282849       2  282813  282819
      22  282813  282831      22  282804  282813      31  282798  282804      20
  282798  282843       6  282792  282798      16  282879  282882       1  282879
  282885       2  282870  282873      17  282870  282876      17  282861  282870
      19  282855  282861      20  282855  282879       6  282849  282855      16
  282927  282930       1  282927  282933       2  282897  282903      22  282897
  282915      22  282891  282897      23  282891  282927       6  282885  282891
      16  282969  282972       1  282969  282975       2  282945  282951      22
  282945  282963      40  282939  282945      23  282939  282969       6  282933
  282939      16  283011  283014       1  283011  283017       2  282987  282993
      22  282987  283005      40  282981  282987      23  282981  283011       6
  282975  282981      16  283044  283047       1  283044  283050       2  283029
  283038      44  283023  283029      20  283023  283044       6  283017  283023
      16  283089  283092       1  283089  283095       2  283080  283083      17
  283080  283086      17  283071  283080      19  283062  283071      36  283056
  283062      20  283056  283089       6  283050  283056      16  283152  283155
       1  283152  283158       2  283140  283146      25  283131  283134      55
  283131  283140      56  283125  283131      56  283119  283125      25  283116
  283119      25  283116  283146      25  283107  283116      26  283101  283107
       5  283101  283152       6  283095  283101      16  283197  283200       1
  283197  283203       2  283188  283191      17  283188  283194      17  283179
  283188      19  283170  283179      36  283164  283170      20  283164  283197
       6  283158  283164      16  283263  283266       1  283263  283269       2
  283242  283251      10  283233  283242      12  283224  283233      12  283215
  283224      12  283209  283215      14  283209  283263       6  283203  283209
      16  283308  283311       1  283308  283314       2  283299  283302      17
  283299  283305      17  283290  283299      19  283281  283290      36  283275
  283281      20  283275  283308       6  283269  283275      16  283374  283377
       1  283374  283380       2  283353  283362      10  283344  283353      12
  283335  283344      12  283326  283335      12  283320  283326      14  283320
  283374       6  283314  283320      16  283431  283434       1  283431  283437
       2  283401  283407      22  283401  283419      22  283392  283401      31
  283386  283392      20  283386  283431       6  283380  283386      16  283473
  283476       1  283473  283479       2  283458  283461       1  283458  283464
       2  283449  283458      37  283443  283449      20  283443  283473       6
  283437  283443      16  283518  283521       1  283518  283524       2  283509
  283512      17  283509  283515      17  283500  283509      19  283491  283500
      36  283485  283491      20  283485  283518       6  283479  283485      16
  283590  283593       1  283590  283596       2  283569  283572      28  283569
  283581      28  283563  283569      28  283554  283563      30  283545  283554
      12  283536  283545      12  283530  283536      14  283530  283590       6
  283524  283530      16  283647  283650       1  283647  283653       2  283617
  283623      22  283617  283635      22  283608  283617      31  283602  283608
      20  283602  283647       6  283596  283602      16  283677  283680       1
  283677  283683       2  283659  283665       5  283659  283677       6  283653
  283659      16  283743  283746       1  283743  283749       2  283722  283731
      10  283713  283722      12  283704  283713      12  283695  283704      12
  283689  283695      14  283689  283743       6  283683  283689      16  283800
  283803       1  283800  283806       2  283770  283776      22  283770  283788
      22  283761  283770      31  283755  283761      20  283755  283800       6
  283749  283755      16  283833  283836       1  283833  283839       2  283818
  283827      44  283812  283818      20  283812  283833       6  283806  283812
      16  283869  283872       1  283869  283875       2  283860  283863      17
  283860  283866      17  283851  283860      19  283845  283851      20  283845
  283869       6  283839  283845      16  283890  283893       1  283890  283896
       2  283881  283890       6  283875  283881      16  283938  283941       1
  283938  283944       2  283908  283914      22  283908  283926      22  283902
  283908      23  283902  283938       6  283896  283902      16  283968  283971
       1  283968  283974       2  283950  283956       5  283950  283968       6
  283944  283950      16  284016  284019       1  284016  284022       2  283986
  283992      22  283986  284004      22  283980  283986      23  283980  284016
       6  283974  283980      16  284073  284076       1  284073  284079       2
  284043  284049      22  284043  284061      22  284034  284043      31  284028
  284034      20  284028  284073       6  284022  284028      16  284139  284142
       1  284139  284145       2  284118  284127      10  284109  284118      12
  284100  284109      12  284091  284100      12  284085  284091      14  284085
  284139       6  284079  284085      16  284187  284190       1  284187  284193
       2  284157  284163      22  284157  284175      22  284151  284157      23
  284151  284187       6  284145  284151      16  284208  284211       1  284208
  284214       2  284199  284208       6  284193  284199      16  284229  284232
       1  284229  284235       2  284220  284229       6  284214  284220      16
  284271  284274       1  284271  284277       2  284247  284253      22  284247
  284265      40  284241  284247      23  284241  284271       6  284235  284241
      16  284304  284307       1  284304  284310       2  284289  284298      44
  284283  284289      20  284283  284304       6  284277  284283      16  284340
  284343       1  284340  284346       2  284331  284334      17  284331  284337
      17  284322  284331      19  284316  284322      20  284316  284340       6
  284310  284316      16  284388  284391       1  284388  284394       2  284358
  284364      22  284358  284376      22  284352  284358      23  284352  284388
       6  284346  284352      16  284433  284436       1  284433  284439       2
  284424  284427      17  284424  284430      17  284415  284424      19  284406
  284415      36  284400  284406      20  284400  284433       6  284394  284400
      16  284481  284484       1  284481  284487       2  284451  284457      22
  284451  284469      22  284445  284451      23  284445  284481       6  284439
  284445      16  284523  284526       1  284523  284529       2  284508  284511
       1  284508  284514       2  284499  284508      37  284493  284499      20
  284493  284523       6  284487  284493      16  284568  284571       1  284568
  284574       2  284559  284562      17  284559  284565      17  284550  284559
      19  284541  284550      36  284535  284541      20  284535  284568       6
  284529  284535      16  284634  284637       1  284634  284640       2  284613
  284622      10  284604  284613      12  284595  284604      12  284586  284595
      12  284580  284586      14  284580  284634       6  284574  284580      16
  284700  284703       1  284700  284706       2  284679  284688      10  284670
  284679      12  284661  284670      12  284652  284661      12  284646  284652
      14  284646  284700       6  284640  284646      16  284736  284739       1
  284736  284742       2  284727  284730      17  284727  284733      17  284718
  284727      19  284712  284718      20  284712  284736       6  284706  284712
      16  284808  284811       1  284808  284814       2  284787  284790      28
  284787  284799      28  284781  284787      28  284772  284781      30  284763
  284772      12  284754  284763      12  284748  284754      14  284748  284808
       6  284742  284748      16  284856  284859       1  284856  284862       2
  284826  284832      22  284826  284844      22  284820  284826      23  284820
  284856       6  284814  284820      16  284898  284901       1  284898  284904
       2  284874  284880      22  284874  284892      40  284868  284874      23
  284868  284898       6  284862  284868      16  284934  284937       1  284934
  284940       2  284925  284928      17  284925  284931      17  284916  284925
      19  284910  284916      20  284910  284934       6  284904  284910      16
  284964  284967       1  284964  284970       2  284946  284952       5  284946
  284964       6  284940  284946      16  285021  285024       1  285021  285027
       2  284991  284997      22  284991  285009      22  284982  284991      31
  284976  284982      20  284976  285021       6  284970  284976      16  285063
  285066       1  285063  285069       2  285048  285051       1  285048  285054
       2  285039  285048      37  285033  285039      20  285033  285063       6
  285027  285033      16  285093  285096       1  285093  285099       2  285075
  285081       5  285075  285093       6  285069  285075      16  285135  285138
       1  285135  285141       2  285111  285117      22  285111  285129      40
  285105  285111      23  285105  285135       6  285099  285105      16  285207
  285210       1  285207  285213       2  285186  285189      28  285186  285198
      28  285180  285186      28  285171  285180      30  285162  285171      12
  285153  285162      12  285147  285153      14  285147  285207       6  285141
  285147      16  285237  285240       1  285237  285243       2  285219  285225
       5  285219  285237       6  285213  285219      16  285267  285270       1
  285267  285273       2  285249  285255       5  285249  285267       6  285243
  285249      16  285315  285318       1  285315  285321       2  285285  285291
      22  285285  285303      22  285279  285285      23  285279  285315       6
  285273  285279      16  285360  285363       1  285360  285366       2  285351
  285354      17  285351  285357      17  285342  285351      19  285333  285342
      36  285327  285333      20  285327  285360       6  285321  285327      16
  285405  285408       1  285405  285411       2  285396  285399      17  285396
  285402      17  285387  285396      19  285378  285387      36  285372  285378
      20  285372  285405       6  285366  285372      16  285426  285429       1
  285426  285432       2  285417  285426       6  285411  285417      16  285483
  285486       1  285483  285489       2  285462  285471      43  285444  285450
      22  285444  285462      31  285438  285444      23  285438  285483       6
  285432  285438      16  285531  285534       1  285531  285537       2  285501
  285507      22  285501  285519      22  285495  285501      23  285495  285531
       6  285489  285495      16  285588  285591       1  285588  285594       2
  285558  285564      22  285558  285576      22  285549  285558      31  285543
  285549      20  285543  285588       6  285537  285543      16  285609  285612
       1  285609  285615       2  285600  285609       6  285594  285600      16
  285630  285633       1  285630  285636       2  285621  285630       6  285615
  285621      16  285651  285654       1  285651  285657       2  285642  285651
       6  285636  285642      16  285684  285687       1  285684  285690       2
  285669  285678      58  285663  285669      20  285663  285684       6  285657
  285663      16  285714  285717       1  285714  285720       2  285696  285702
       5  285696  285714       6  285690  285696      16  285771  285774       1
  285771  285777       2  285741  285747      22  285741  285759      22  285732
  285741      31  285726  285732      20  285726  285771       6  285720  285726
      16  285828  285831       1  285828  285834       2  285798  285804      22
  285798  285816      22  285789  285798      31  285783  285789      20  285783
  285828       6  285777  285783      16  285900  285903       1  285900  285906
       2  285879  285882      28  285879  285891      28  285873  285879      28
  285864  285873      30  285855  285864      12  285846  285855      12  285840
  285846      14  285840  285900       6  285834  285840      16  285933  285936
       1  285933  285939       2  285918  285927      58  285912  285918      20
  285912  285933       6  285906  285912      16  285990  285993       1  285990
  285996       2  285969  285978      43  285951  285957      22  285951  285969
      31  285945  285951      23  285945  285990       6  285939  285945      16
  286032  286035       1  286032  286038       2  286026  286032       6  286017
  286026       5  286008  286017      41  285999  286008      41  285996  285999
      42  285996  286026      16  286062  286065       1  286062  286068       2
  286044  286050       5  286044  286062       6  286038  286044      16  286119
  286122       1  286119  286125       2  286089  286095      22  286089  286107
      22  286080  286089      31  286074  286080      20  286074  286119       6
  286068  286074      16  286155  286158       1  286155  286161       2  286146
  286149      17  286146  286152      17  286137  286146      19  286131  286137
      20  286131  286155       6  286125  286131      16  286188  286191       1
  286188  286194       2  286173  286182      44  286167  286173      20  286167
  286188       6  286161  286167      16  286245  286248       1  286245  286251
       2  286215  286221      22  286215  286233      22  286206  286215      31
  286200  286206      20  286200  286245       6  286194  286200      16  286287
  286290       1  286287  286293       2  286263  286269      22  286263  286281
      40  286257  286263      23  286257  286287       6  286251  286257      16
  286329  286332       1  286329  286335       2  286323  286329       6  286314
  286323       5  286305  286314      41  286296  286305      41  286293  286296
      42  286293  286323      16  286359  286362       1  286359  286365       2
  286341  286347       5  286341  286359       6  286335  286341      16  286401
  286404       1  286401  286407       2  286386  286389       1  286386  286392
       2  286377  286386      37  286371  286377      20  286371  286401       6
  286365  286371      16  286446  286449       1  286446  286452       2  286437
  286440      17  286437  286443      17  286428  286437      19  286419  286428
      36  286413  286419      20  286413  286446       6  286407  286413      16
  286482  286485       1  286482  286488       2  286473  286476      17  286473
  286479      17  286464  286473      19  286458  286464      20  286458  286482
       6  286452  286458      16  286533  286536       1  286533  286539       2
  286518  286521       1  286518  286524       2  286509  286518      37  286500
  286509      36  286494  286500      20  286494  286533       6  286488  286494
      16  286599  286602       1  286599  286605       2  286578  286587      10
  286569  286578      12  286560  286569      12  286551  286560      12  286545
  286551      14  286545  286599       6  286539  286545      16  286656  286659
       1  286656  286662       2  286635  286644      43  286617  286623      22
  286617  286635      31  286611  286617      23  286611  286656       6  286605
  286611      16  286677  286680       1  286677  286683       2  286668  286677
       6  286662  286668      16  286734  286737       1  286734  286740       2
  286713  286722      43  286695  286701      22  286695  286713      31  286689
  286695      23  286689  286734       6  286683  286689      16  286779  286782
       1  286779  286785       2  286770  286773      17  286770  286776      17
  286761  286770      19  286752  286761      36  286746  286752      20  286746
  286779       6  286740  286746      16  286836  286839       1  286836  286842
       2  286815  286824      43  286797  286803      22  286797  286815      31
  286791  286797      23  286791  286836       6  286785  286791      16  286893
  286896       1  286893  286899       2  286872  286881      43  286854  286860
      22  286854  286872      31  286848  286854      23  286848  286893       6
  286842  286848      16  286959  286962       1  286959  286965       2  286938
  286947      10  286929  286938      12  286920  286929      12  286911  286920
      12  286905  286911      14  286905  286959       6  286899  286905      16
  287031  287034       1  287031  287037       2  287010  287013      28  287010
  287022      28  287004  287010      28  286995  287004      30  286986  286995
      12  286977  286986      12  286971  286977      14  286971  287031       6
  286965  286971      16  287073  287076       1  287073  287079       2  287049
  287055      22  287049  287067      40  287043  287049      23  287043  287073
       6  287037  287043      16  287130  287133       1  287130  287136       2
  287100  287106      22  287100  287118      22  287091  287100      31  287085
  287091      20  287085  287130       6  287079  287085      16  287196  287199
       1  287196  287202       2  287175  287184      10  287166  287175      12
  287157  287166      12  287148  287157      12  287142  287148      14  287142
  287196       6  287136  287142      16  287253  287256       1  287253  287259
       2  287232  287241      43  287214  287220      22  287214  287232      31
  287208  287214      23  287208  287253       6  287202  287208      16  287295
  287298       1  287295  287301       2  287289  287295       6  287280  287289
       5  287271  287280      41  287262  287271      41  287259  287262      42
  287259  287289      16  287325  287328       1  287325  287331       2  287307
  287313       5  287307  287325       6  287301  287307      16  287376  287379
       1  287376  287382       2  287361  287364      33  287352  287361      35
  287343  287352      36  287337  287343      20  287337  287376       6  287331
  287337      16  287418  287421       1  287418  287424       2  287394  287400
      22  287394  287412      40  287388  287394      23  287388  287418       6
  287382  287388      16  287475  287478       1  287475  287481       2  287454
  287463      43  287436  287442      22  287436  287454      31  287430  287436
      23  287430  287475       6  287424  287430      16  287505  287508       1
  287505  287511       2  287487  287493       5  287487  287505       6  287481
  287487      16  287571  287574       1  287571  287577       2  287550  287559
      10  287541  287550      12  287532  287541      12  287523  287532      12
  287517  287523      14  287517  287571       6  287511  287517      16  287613
  287616       1  287613  287619       2  287598  287601       1  287598  287604
       2  287589  287598      37  287583  287589      20  287583  287613       6
  287577  287583      16  287643  287646       1  287643  287649       2  287625
  287631       5  287625  287643       6  287619  287625      16  287664  287667
       1  287664  287670       2  287655  287664       6  287649  287655      16
  287712  287715       1  287712  287718       2  287682  287688      22  287682
  287700      22  287676  287682      23  287676  287712       6  287670  287676
      16  287757  287760       1  287757  287763       2  287748  287751      17
  287748  287754      17  287739  287748      19  287730  287739      36  287724
  287730      20  287724  287757       6  287718  287724      16  287778  287781
       1  287778  287784       2  287769  287778       6  287763  287769      16
  287811  287814       1  287811  287817       2  287796  287805      44  287790
  287796      20  287790  287811       6  287784  287790      16  287868  287871
       1  287868  287874       2  287838  287844      22  287838  287856      22
  287829  287838      31  287823  287829      20  287823  287868       6  287817
  287823      16  287925  287928       1  287925  287931       2  287904  287913
      43  287886  287892      22  287886  287904      31  287880  287886      23
  287880  287925       6  287874  287880      16  287973  287976       1  287973
  287979       2  287943  287949      22  287943  287961      22  287937  287943
      23  287937  287973       6  287931  287937      16  288018  288021       1
  288018  288024       2  288009  288012      17  288009  288015      17  288000
  288009      19  287991  288000      36  287985  287991      20  287985  288018
       6  287979  287985      16  288084  288087       1  288084  288090       2
  288063  288072      10  288054  288063      12  288045  288054      12  288036
  288045      12  288030  288036      14  288030  288084       6  288024  288030
      16  288141  288144       1  288141  288147       2  288120  288129      43
  288102  288108      22  288102  288120      31  288096  288102      23  288096
  288141       6  288090  288096      16  288192  288195       1  288192  288198
       2  288177  288180      33  288168  288177      35  288159  288168      36
  288153  288159      20  288153  288192       6  288147  288153      16  288243
  288246       1  288243  288249       2  288228  288231       1  288228  288234
       2  288219  288228      37  288210  288219      36  288204  288210      20
  288204  288243       6  288198  288204      16  288276  288279       1  288276
  288282       2  288261  288270      44  288255  288261      20  288255  288276
       6  288249  288255      16  288309  288312       1  288309  288315       2
  288294  288303      44  288288  288294      20  288288  288309       6  288282
  288288      16  288342  288345       1  288342  288348       2  288327  288336
      44  288321  288327      20  288321  288342       6  288315  288321      16
  288387  288390       1  288387  288393       2  288378  288381      17  288378
  288384      17  288369  288378      19  288360  288369      36  288354  288360
      20  288354  288387       6  288348  288354      16  288435  288438       1
  288435  288441       2  288405  288411      22  288405  288423      22  288399
  288405      23  288399  288435       6  288393  288399      16  288456  288459
       1  288456  288462       2  288447  288456       6  288441  288447      16
  288519  288522       1  288519  288525       2  288507  288513      25  288498
  288501      55  288498  288507      56  288492  288498      56  288486  288492
      25  288483  288486      25  288483  288513      25  288474  288483      26
  288468  288474       5  288468  288519       6  288462  288468      16  288555
  288558       1  288555  288561       2  288546  288549      17  288546  288552
      17  288537  288546      19  288531  288537      20  288531  288555       6
  288525  288531      16  288585  288588       1  288585  288591       2  288567
  288573       5  288567  288585       6  288561  288567      16  288636  288639
       1  288636  288642       2  288621  288624      33  288612  288621      35
  288603  288612      36  288597  288603      20  288597  288636       6  288591
  288597      16  288666  288669       1  288666  288672       2  288648  288654
       5  288648  288666       6  288642  288648      16  288687  288690       1
  288687  288693       2  288678  288687       6  288672  288678      16  288723
  288726       1  288723  288729       2  288714  288717      17  288714  288720
      17  288705  288714      19  288699  288705      20  288699  288723       6
  288693  288699      16  288783  288786       1  288783  288789       2  288771
  288777      25  288765  288771      25  288759  288765      25  288753  288759
      25  288750  288753      25  288750  288777      25  288741  288750      26
  288735  288741       5  288735  288783       6  288729  288735      16  288831
  288834       1  288831  288837       2  288801  288807      22  288801  288819
      22  288795  288801      23  288795  288831       6  288789  288795      16
  288873  288876       1  288873  288879       2  288858  288861       1  288858
  288864       2  288849  288858      37  288843  288849      20  288843  288873
       6  288837  288843      16  288924  288927       1  288924  288930       2
  288909  288912      33  288900  288909      35  288891  288900      36  288885
  288891      20  288885  288924       6  288879  288885      16  288972  288975
       1  288972  288978       2  288942  288948      22  288942  288960      22
  288936  288942      23  288936  288972       6  288930  288936      16  289017
  289020       1  289017  289023       2  289008  289011      17  289008  289014
      17  288999  289008      19  288990  288999      36  288984  288990      20
  288984  289017       6  288978  288984      16  289083  289086       1  289083
  289089       2  289062  289071      10  289053  289062      12  289044  289053
      12  289035  289044      12  289029  289035      14  289029  289083       6
  289023  289029      16  289104  289107       1  289104  289110       2  289095
  289104       6  289089  289095      16  289161  289164       1  289161  289167
       2  289140  289149      43  289122  289128      22  289122  289140      31
  289116  289122      23  289116  289161       6  289110  289116      16  289218
  289221       1  289218  289224       2  289197  289206      43  289179  289185
      22  289179  289197      31  289173  289179      23  289173  289218       6
  289167  289173      16  289254  289257       1  289254  289260       2  289245
  289248      17  289245  289251      17  289236  289245      19  289230  289236
      20  289230  289254       6  289224  289230      16  289296  289299       1
  289296  289302       2  289290  289296       6  289281  289290       5  289272
  289281      41  289263  289272      41  289260  289263      42  289260  289290
      16  289338  289341       1  289338  289344       2  289314  289320      22
  289314  289332      40  289308  289314      23  289308  289338       6  289302
  289308      16  289404  289407       1  289404  289410       2  289383  289392
      10  289374  289383      12  289365  289374      12  289356  289365      12
  289350  289356      14  289350  289404       6  289344  289350      16  289452
  289455       1  289452  289458       2  289422  289428      22  289422  289440
      22  289416  289422      23  289416  289452       6  289410  289416      16
  289500  289503       1  289500  289506       2  289470  289476      22  289470
  289488      22  289464  289470      23  289464  289500       6  289458  289464
      16  289572  289575       1  289572  289578       2  289551  289554      28
  289551  289563      28  289545  289551      28  289536  289545      30  289527
  289536      12  289518  289527      12  289512  289518      14  289512  289572
       6  289506  289512      16  289614  289617       1  289614  289620       2
  289590  289596      22  289590  289608      40  289584  289590      23  289584
  289614       6  289578  289584      16  289644  289647       1  289644  289650
       2  289626  289632       5  289626  289644       6  289620  289626      16
  289701  289704       1  289701  289707       2  289671  289677      22  289671
  289689      22  289662  289671      31  289656  289662      20  289656  289701
       6  289650  289656      16  289758  289761       1  289758  289764       2
  289728  289734      22  289728  289746      22  289719  289728      31  289713
  289719      20  289713  289758       6  289707  289713      16  289794  289797
       1  289794  289800       2  289785  289788      17  289785  289791      17
  289776  289785      19  289770  289776      20  289770  289794       6  289764
  289770      16  289824  289827       1  289824  289830       2  289806  289812
       5  289806  289824       6  289800  289806      16  289854  289857       1
  289854  289860       2  289836  289842       5  289836  289854       6  289830
  289836      16  289875  289878       1  289875  289881       2  289866  289875
       6  289860  289866      16  289923  289926       1  289923  289929       2
  289893  289899      22  289893  289911      22  289887  289893      23  289887
  289923       6  289881  289887      16  289953  289956       1  289953  289959
       2  289935  289941       5  289935  289953       6  289929  289935      16
  289986  289989       1  289986  289992       2  289971  289980      44  289965
  289971      20  289965  289986       6  289959  289965      16  290043  290046
       1  290043  290049       2  290013  290019      22  290013  290031      22
  290004  290013      31  289998  290004      20  289998  290043       6  289992
  289998      16  290100  290103       1  290100  290106       2  290070  290076
      22  290070  290088      22  290061  290070      31  290055  290061      20
  290055  290100       6  290049  290055      16  290142  290145       1  290142
  290148       2  290118  290124      22  290118  290136      40  290112  290118
      23  290112  290142       6  290106  290112      16  290184  290187       1
  290184  290190       2  290160  290166      22  290160  290178      40  290154
  290160      23  290154  290184       6  290148  290154      16  290214  290217
       1  290214  290220       2  290196  290202       5  290196  290214       6
  290190  290196      16  290259  290262       1  290259  290265       2  290250
  290253      17  290250  290256      17  290241  290250      19  290232  290241
      36  290226  290232      20  290226  290259       6  290220  290226      16
  290307  290310       1  290307  290313       2  290277  290283      22  290277
  290295      22  290271  290277      23  290271  290307       6  290265  290271
      16  290355  290358       1  290355  290361       2  290325  290331      22
  290325  290343      22  290319  290325      23  290319  290355       6  290313
  290319      16  290403  290406       1  290403  290409       2  290373  290379
      22  290373  290391      22  290367  290373      23  290367  290403       6
  290361  290367      16  290445  290448       1  290445  290451       2  290421
  290427      22  290421  290439      40  290415  290421      23  290415  290445
       6  290409  290415      16  290490  290493       1  290490  290496       2
  290481  290484      17  290481  290487      17  290472  290481      19  290463
  290472      36  290457  290463      20  290457  290490       6  290451  290457
      16  290547  290550       1  290547  290553       2  290526  290535      43
  290508  290514      22  290508  290526      31  290502  290508      23  290502
  290547       6  290496  290502      16  290589  290592       1  290589  290595
       2  290583  290589       6  290574  290583       5  290565  290574      41
  290556  290565      41  290553  290556      42  290553  290583      16  290655
  290658       1  290655  290661       2  290634  290643      10  290625  290634
      12  290616  290625      12  290607  290616      12  290601  290607      14
  290601  290655       6  290595  290601      16  290700  290703      65  290700
  290706      65  290691  290694      17  290691  290697      17  290682  290691
      19  290673  290682      36  290667  290673      20  290667  290700       6
  290661  290667      16  290826  290832      66  290814  290820      66  290814
  290826      41  290808  290811      67  290802  290808      69  290799  290802
      69  290787  290790      28  290787  290799      70  290784  290787      45
  290784  290811      71  290781  290784      72  290775  290781      74  290772
  290775      75  290772  290811      76  290766  290772      78  290766  290826
      41  290763  290766      79  290757  290763      79  290757  290814      41
  290748  290757      41  290745  290748      79  290736  290739      80  290736
  290742      80  290736  290745      81  290733  290736      81  290724  290727
      80  290724  290730      80  290724  290733      81  290721  290724      81
  290712  290715      82  290712  290718      82  290712  290721      81  290709
  290712      82  290874  290877       1  290874  290880       2  290856  290862
       5  290856  290874       6  290844  290856       8  290940  290943       1
  290940  290946       2  290919  290928      10  290910  290919      12  290901
  290910      12  290892  290901      12  290886  290892      14  290886  290940
       6  290880  290886      16  290976  290979       1  290976  290982       2
  290967  290970      17  290967  290973      17  290958  290967      19  290952
  290958      20  290952  290976       6  290946  290952      16  291024  291027
       1  291024  291030       2  290994  291000      22  290994  291012      22
  290988  290994      23  290988  291024       6  290982  290988      16  291090
  291093       1  291090  291096       2  291069  291078      10  291060  291069
      12  291051  291060      12  291042  291051      12  291036  291042      14
  291036  291090       6  291030  291036      16  291150  291153       1  291150
  291156       2  291138  291144      25  291132  291138      25  291126  291132
      25  291120  291126      25  291117  291120      25  291117  291144      25
  291108  291117      26  291102  291108       5  291102  291150       6  291096
  291102      16  291171  291174       1  291171  291177       2  291162  291171
       6  291156  291162      16  291201  291204       1  291201  291207       2
  291183  291189       5  291183  291201       6  291177  291183      16  291237
  291240       1  291237  291243       2  291228  291231      17  291228  291234
      17  291219  291228      19  291213  291219      20  291213  291237       6
  291207  291213      16  291267  291270       1  291267  291273       2  291249
  291255       5  291249  291267       6  291243  291249      16  291339  291342
       1  291339  291345       2  291318  291321      28  291318  291330      28
  291312  291318      28  291303  291312      30  291294  291303      12  291285
  291294      12  291279  291285      14  291279  291339       6  291273  291279
      16  291369  291372       1  291369  291375       2  291351  291357       5
  291351  291369       6  291345  291351      16  291426  291429       1  291426
  291432       2  291396  291402      22  291396  291414      22  291387  291396
      31  291381  291387      20  291381  291426       6  291375  291381      16
  291477  291480       1  291477  291483       2  291462  291465      33  291453
  291462      35  291444  291453      36  291438  291444      20  291438  291477
       6  291432  291438      16  291534  291537       1  291534  291540       2
  291504  291510      22  291504  291522      22  291495  291504      31  291489
  291495      20  291489  291534       6  291483  291489      16  291585  291588
       1  291585  291591       2  291570  291573       1  291570  291576       2
  291561  291570      37  291552  291561      36  291546  291552      20  291546
  291585       6  291540  291546      16  291606  291609       1  291606  291612
       2  291597  291606       6  291591  291597      16  291654  291657       1
  291654  291660       2  291624  291630      22  291624  291642      22  291618
  291624      23  291618  291654       6  291612  291618      16  291690  291693
       1  291690  291696       2  291681  291684      17  291681  291687      17
  291672  291681      19  291666  291672      20  291666  291690       6  291660
  291666      16  291747  291750       1  291747  291753       2  291717  291723
      22  291717  291735      22  291708  291717      31  291702  291708      20
  291702  291747       6  291696  291702      16  291804  291807       1  291804
  291810       2  291774  291780      22  291774  291792      22  291765  291774
      31  291759  291765      20  291759  291804       6  291753  291759      16
  291834  291837       1  291834  291840       2  291816  291822       5  291816
  291834       6  291810  291816      16  291870  291873       1  291870  291876
       2  291861  291864      17  291861  291867      17  291852  291861      19
  291846  291852      20  291846  291870       6  291840  291846      16  291900
  291903       1  291900  291906       2  291882  291888       5  291882  291900
       6  291876  291882      16  291948  291951       1  291948  291954       2
  291918  291924      22  291918  291936      22  291912  291918      23  291912
  291948       6  291906  291912      16  291978  291981       1  291978  291984
       2  291960  291966       5  291960  291978       6  291954  291960      16
  292026  292029       1  292026  292032       2  291996  292002      22  291996
  292014      22  291990  291996      23  291990  292026       6  291984  291990
      16  292068  292071       1  292068  292074       2  292044  292050      22
  292044  292062      40  292038  292044      23  292038  292068       6  292032
  292038      16  292119  292122       1  292119  292125       2  292104  292107
      33  292095  292104      35  292086  292095      36  292080  292086      20
  292080  292119       6  292074  292080      16  292140  292143       1  292140
  292146       2  292131  292140       6  292125  292131      16  292182  292185
       1  292182  292188       2  292176  292182       6  292167  292176       5
  292158  292167      41  292149  292158      41  292146  292149      42  292146
  292176      16  292248  292251       1  292248  292254       2  292227  292236
      10  292218  292227      12  292209  292218      12  292200  292209      12
  292194  292200      14  292194  292248       6  292188  292194      16  292269
  292272       1  292269  292275       2  292260  292269       6  292254  292260
      16  292341  292344       1  292341  292347       2  292320  292323      28
  292320  292332      28  292314  292320      28  292305  292314      30  292296
  292305      12  292287  292296      12  292281  292287      14  292281  292341
       6  292275  292281      16  292383  292386       1  292383  292389       2
  292359  292365      22  292359  292377      40  292353  292359      23  292353
  292383       6  292347  292353      16  292431  292434       1  292431  292437
       2  292401  292407      22  292401  292419      22  292395  292401      23
  292395  292431       6  292389  292395      16  292488  292491       1  292488
  292494       2  292467  292476      43  292449  292455      22  292449  292467
      31  292443  292449      23  292443  292488       6  292437  292443      16
  292545  292548       1  292545  292551       2  292524  292533      43  292506
  292512      22  292506  292524      31  292500  292506      23  292500  292545
       6  292494  292500      16  292590  292593       1  292590  292596       2
  292581  292584      17  292581  292587      17  292572  292581      19  292563
  292572      36  292557  292563      20  292557  292590       6  292551  292557
      16  292641  292644       1  292641  292647       2  292626  292629       1
  292626  292632       2  292617  292626      37  292608  292617      36  292602
  292608      20  292602  292641       6  292596  292602      16  292674  292677
       1  292674  292680       2  292659  292668      44  292653  292659      20
  292653  292674       6  292647  292653      16  292746  292749       1  292746
  292752       2  292737  292743      45  292731  292737      25  292725  292731
      25  292719  292725      25  292716  292719      46  292716  292743      47
  292710  292716      49  292704  292710      51  292701  292704      52  292701
  292743      53  292692  292701      54  292686  292692       5  292686  292746
       6  292680  292686      16  292767  292770       1  292767  292773       2
  292758  292767       6  292752  292758      16  292800  292803       1  292800
  292806       2  292785  292794      44  292779  292785      20  292779  292800
       6  292773  292779      16  292842  292845       1  292842  292848       2
  292836  292842       6  292827  292836       5  292818  292827      41  292809
  292818      41  292806  292809      42  292806  292836      16  292908  292911
       1  292908  292914       2  292887  292896      10  292878  292887      12
  292869  292878      12  292860  292869      12  292854  292860      14  292854
  292908       6  292848  292854      16  292956  292959       1  292956  292962
       2  292926  292932      22  292926  292944      22  292920  292926      23
  292920  292956       6  292914  292920      16  292998  293001       1  292998
  293004       2  292974  292980      22  292974  292992      40  292968  292974
      23  292968  292998       6  292962  292968      16  293064  293067       1
  293064  293070       2  293043  293052      10  293034  293043      12  293025
  293034      12  293016  293025      12  293010  293016      14  293010  293064
       6  293004  293010      16  293100  293103       1  293100  293106       2
  293091  293094      17  293091  293097      17  293082  293091      19  293076
  293082      20  293076  293100       6  293070  293076      16  293121  293124
       1  293121  293127       2  293112  293121       6  293106  293112      16
  293169  293172       1  293169  293175       2  293139  293145      22  293139
  293157      22  293133  293139      23  293133  293169       6  293127  293133
      16  293211  293214       1  293211  293217       2  293187  293193      22
  293187  293205      40  293181  293187      23  293181  293211       6  293175
  293181      16  293259  293262       1  293259  293265       2  293229  293235
      22  293229  293247      22  293223  293229      23  293223  293259       6
  293217  293223      16  293289  293292       1  293289  293295       2  293271
  293277       5  293271  293289       6  293265  293271      16  293355  293358
       1  293355  293361       2  293334  293343      10  293325  293334      12
  293316  293325      12  293307  293316      12  293301  293307      14  293301
  293355       6  293295  293301      16  293388  293391       1  293388  293394
       2  293373  293382      44  293367  293373      20  293367  293388       6
  293361  293367      16  293445  293448       1  293445  293451       2  293424
  293433      43  293406  293412      22  293406  293424      31  293400  293406
      23  293400  293445       6  293394  293400      16  293481  293484       1
  293481  293487       2  293472  293475      17  293472  293478      17  293463
  293472      19  293457  293463      20  293457  293481       6  293451  293457
      16  293538  293541       1  293538  293544       2  293508  293514      22
  293508  293526      22  293499  293508      31  293493  293499      20  293493
  293538       6  293487  293493      16  293604  293607       1  293604  293610
       2  293583  293592      10  293574  293583      12  293565  293574      12
  293556  293565      12  293550  293556      14  293550  293604       6  293544
  293550      16  293640  293643       1  293640  293646       2  293631  293634
      17  293631  293637      17  293622  293631      19  293616  293622      20
  293616  293640       6  293610  293616      16  293706  293709       1  293706
  293712       2  293685  293694      10  293676  293685      12  293667  293676
      12  293658  293667      12  293652  293658      14  293652  293706       6
  293646  293652      16  293769  293772       1  293769  293775       2  293757
  293763      25  293748  293751      55  293748  293757      56  293742  293748
      56  293736  293742      25  293733  293736      25  293733  293763      25
  293724  293733      26  293718  293724       5  293718  293769       6  293712
  293718      16  293835  293838       1  293835  293841       2  293814  293823
      10  293805  293814      12  293796  293805      12  293787  293796      12
  293781  293787      14  293781  293835       6  293775  293781      16  293877
  293880       1  293877  293883       2  293862  293865       1  293862  293868
       2  293853  293862      37  293847  293853      20  293847  293877       6
  293841  293847      16  293934  293937       1  293934  293940       2  293913
  293922      43  293895  293901      22  293895  293913      31  293889  293895
      23  293889  293934       6  293883  293889      16  293955  293958       1
  293955  293961       2  293946  293955       6  293940  293946      16  293985
  293988       1  293985  293991       2  293967  293973       5  293967  293985
       6  293961  293967      16  294051  294054       1  294051  294057       2
  294030  294039      10  294021  294030      12  294012  294021      12  294003
  294012      12  293997  294003      14  293997  294051       6  293991  293997
      16  294108  294111       1  294108  294114       2  294078  294084      22
  294078  294096      22  294069  294078      31  294063  294069      20  294063
  294108       6  294057  294063      16  294156  294159       1  294156  294162
       2  294126  294132      22  294126  294144      22  294120  294126      23
  294120  294156       6  294114  294120      16  294207  294210       1  294207
  294213       2  294192  294195       1  294192  294198       2  294183  294192
      37  294174  294183      36  294168  294174      20  294168  294207       6
  294162  294168      16  294243  294246       1  294243  294249       2  294234
  294237      17  294234  294240      17  294225  294234      19  294219  294225
      20  294219  294243       6  294213  294219      16  294291  294294       1
  294291  294297       2  294261  294267      22  294261  294279      22  294255
  294261      23  294255  294291       6  294249  294255      16  294321  294324
       1  294321  294327       2  294303  294309       5  294303  294321       6
  294297  294303      16  294363  294366       1  294363  294369       2  294348
  294351       1  294348  294354       2  294339  294348      37  294333  294339
      20  294333  294363       6  294327  294333      16  294405  294408       1
  294405  294411       2  294390  294393       1  294390  294396       2  294381
  294390      37  294375  294381      20  294375  294405       6  294369  294375
      16  294447  294450       1  294447  294453       2  294423  294429      22
  294423  294441      40  294417  294423      23  294417  294447       6  294411
  294417      16  294489  294492       1  294489  294495       2  294474  294477
       1  294474  294480       2  294465  294474      37  294459  294465      20
  294459  294489       6  294453  294459      16  294534  294537       1  294534
  294540       2  294525  294528      17  294525  294531      17  294516  294525
      19  294507  294516      36  294501  294507      20  294501  294534       6
  294495  294501      16  294579  294582       1  294579  294585       2  294570
  294573      17  294570  294576      17  294561  294570      19  294552  294561
      36  294546  294552      20  294546  294579       6  294540  294546      16
  294609  294612       1  294609  294615       2  294591  294597       5  294591
  294609       6  294585  294591      16  294630  294633       1  294630  294636
       2  294621  294630       6  294615  294621      16  294666  294669       1
  294666  294672       2  294657  294660      17  294657  294663      17  294648
  294657      19  294642  294648      20  294642  294666       6  294636  294642
      16  294687  294690       1  294687  294693       2  294678  294687       6
  294672  294678      16  294729  294732       1  294729  294735       2  294705
  294711      22  294705  294723      40  294699  294705      23  294699  294729
       6  294693  294699      16  294771  294774       1  294771  294777       2
  294747  294753      22  294747  294765      40  294741  294747      23  294741
  294771       6  294735  294741      16  294813  294816       1  294813  294819
       2  294789  294795      22  294789  294807      40  294783  294789      23
  294783  294813       6  294777  294783      16  294843  294846       1  294843
  294849       2  294825  294831       5  294825  294843       6  294819  294825
      16  294885  294888       1  294885  294891       2  294861  294867      22
  294861  294879      40  294855  294861      23  294855  294885       6  294849
  294855      16  294933  294936       1  294933  294939       2  294903  294909
      22  294903  294921      22  294897  294903      23  294897  294933       6
  294891  294897      16  294990  294993       1  294990  294996       2  294960
  294966      22  294960  294978      22  294951  294960      31  294945  294951
      20  294945  294990       6  294939  294945      16  295020  295023       1
  295020  295026       2  295002  295008       5  295002  295020       6  294996
  295002      16  295092  295095       1  295092  295098       2  295071  295074
      28  295071  295083      28  295065  295071      28  295056  295065      30
  295047  295056      12  295038  295047      12  295032  295038      14  295032
  295092       6  295026  295032      16  295125  295128       1  295125  295131
       2  295110  295119      44  295104  295110      20  295104  295125       6
  295098  295104      16  295182  295185       1  295182  295188       2  295161
  295170      43  295143  295149      22  295143  295161      31  295137  295143
      23  295137  295182       6  295131  295137      16  295212  295215       1
  295212  295218       2  295194  295200       5  295194  295212       6  295188
  295194      16  295278  295281       1  295278  295284       2  295257  295266
      10  295248  295257      12  295239  295248      12  295230  295239      12
  295224  295230      14  295224  295278       6  295218  295224      16  295323
  295326       1  295323  295329       2  295314  295317      17  295314  295320
      17  295305  295314      19  295296  295305      36  295290  295296      20
  295290  295323       6  295284  295290      16  295344  295347       1  295344
  295350       2  295335  295344       6  295329  295335      16  295404  295407
       1  295404  295410       2  295392  295398      25  295386  295392      25
  295380  295386      25  295374  295380      25  295371  295374      25  295371
  295398      25  295362  295371      26  295356  295362       5  295356  295404
       6  295350  295356      16  295449  295452       1  295449  295455       2
  295440  295443      17  295440  295446      17  295431  295440      19  295422
  295431      36  295416  295422      20  295416  295449       6  295410  295416
      16  295515  295518       1  295515  295521       2  295494  295503      10
  295485  295494      12  295476  295485      12  295467  295476      12  295461
  295467      14  295461  295515       6  295455  295461      16  295572  295575
       1  295572  295578       2  295551  295560      43  295533  295539      22
  295533  295551      31  295527  295533      23  295527  295572       6  295521
  295527      16  295605  295608       1  295605  295611       2  295590  295599
      44  295584  295590      20  295584  295605       6  295578  295584      16
  295671  295674       1  295671  295677       2  295650  295659      10  295641
  295650      12  295632  295641      12  295623  295632      12  295617  295623
      14  295617  295671       6  295611  295617      16  295692  295695       1
  295692  295698       2  295683  295692       6  295677  295683      16  295722
  295725       1  295722  295728       2  295704  295710       5  295704  295722
       6  295698  295704      16  295764  295767       1  295764  295770       2
  295749  295752       1  295749  295755       2  295740  295749      37  295734
  295740      20  295734  295764       6  295728  295734      16  295806  295809
       1  295806  295812       2  295800  295806       6  295791  295800       5
  295782  295791      41  295773  295782      41  295770  295773      42  295770
  295800      16  295854  295857       1  295854  295860       2  295824  295830
      22  295824  295842      22  295818  295824      23  295818  295854       6
  295812  295818      16  295899  295902       1  295899  295905       2  295890
  295893      17  295890  295896      17  295881  295890      19  295872  295881
      36  295866  295872      20  295866  295899       6  295860  295866      16
  295956  295959       1  295956  295962       2  295935  295944      43  295917
  295923      22  295917  295935      31  295911  295917      23  295911  295956
       6  295905  295911      16  296028  296031       1  296028  296034       2
  296007  296010      28  296007  296019      28  296001  296007      28  295992
  296001      30  295983  295992      12  295974  295983      12  295968  295974
      14  295968  296028       6  295962  295968      16  296100  296103       1
  296100  296106       2  296079  296082      28  296079  296091      28  296073
  296079      28  296064  296073      30  296055  296064      12  296046  296055
      12  296040  296046      14  296040  296100       6  296034  296040      16
  296121  296124       1  296121  296127       2  296112  296121       6  296106
  296112      16  296169  296172       1  296169  296175       2  296139  296145
      22  296139  296157      22  296133  296139      23  296133  296169       6
  296127  296133      16  296220  296223       1  296220  296226       2  296205
  296208      33  296196  296205      35  296187  296196      36  296181  296187
      20  296181  296220       6  296175  296181      16  296277  296280       1
  296277  296283       2  296247  296253      22  296247  296265      22  296238
  296247      31  296232  296238      20  296232  296277       6  296226  296232
      16  296307  296310       1  296307  296313       2  296289  296295       5
  296289  296307       6  296283  296289      16  296355  296358       1  296355
  296361       2  296325  296331      22  296325  296343      22  296319  296325
      23  296319  296355       6  296313  296319      16  296391  296394       1
  296391  296397       2  296382  296385      17  296382  296388      17  296373
  296382      19  296367  296373      20  296367  296391       6  296361  296367
      16  296421  296424       1  296421  296427       2  296403  296409       5
  296403  296421       6  296397  296403      16  296469  296472       1  296469
  296475       2  296439  296445      22  296439  296457      22  296433  296439
      23  296433  296469       6  296427  296433      16  296526  296529       1
  296526  296532       2  296505  296514      43  296487  296493      22  296487
  296505      31  296481  296487      23  296481  296526       6  296475  296481
      16  296556  296559       1  296556  296562       2  296538  296544       5
  296538  296556       6  296532  296538      16  296601  296604       1  296601
  296607       2  296592  296595      17  296592  296598      17  296583  296592
      19  296574  296583      36  296568  296574      20  296568  296601       6
  296562  296568      16  296658  296661       1  296658  296664       2  296628
  296634      22  296628  296646      22  296619  296628      31  296613  296619
      20  296613  296658       6  296607  296613      16  296724  296727       1
  296724  296730       2  296703  296712      10  296694  296703      12  296685
  296694      12  296676  296685      12  296670  296676      14  296670  296724
       6  296664  296670      16  296790  296793       1  296790  296796       2
  296769  296778      10  296760  296769      12  296751  296760      12  296742
  296751      12  296736  296742      14  296736  296790       6  296730  296736
      16  296841  296844       1  296841  296847       2  296826  296829       1
  296826  296832       2  296817  296826      37  296808  296817      36  296802
  296808      20  296802  296841       6  296796  296802      16  296874  296877
       1  296874  296880       2  296859  296868      44  296853  296859      20
  296853  296874       6  296847  296853      16  296940  296943       1  296940
  296946       2  296919  296928      10  296910  296919      12  296901  296910
      12  296892  296901      12  296886  296892      14  296886  296940       6
  296880  296886      16  296982  296985       1  296982  296988       2  296976
  296982       6  296967  296976       5  296958  296967      41  296949  296958
      41  296946  296949      42  296946  296976      16  297030  297033       1
  297030  297036       2  297000  297006      22  297000  297018      22  296994
  297000      23  296994  297030       6  296988  296994      16  297072  297075
       1  297072  297078       2  297048  297054      22  297048  297066      40
  297042  297048      23  297042  297072       6  297036  297042      16  297114
  297117       1  297114  297120       2  297090  297096      22  297090  297108
      40  297084  297090      23  297084  297114       6  297078  297084      16
  297156  297159       1  297156  297162       2  297150  297156       6  297141
  297150       5  297132  297141      41  297123  297132      41  297120  297123
      42  297120  297150      16  297201  297204       1  297201  297207       2
  297192  297195      17  297192  297198      17  297183  297192      19  297174
  297183      36  297168  297174      20  297168  297201       6  297162  297168
      16  297246  297249       1  297246  297252       2  297237  297240      17
  297237  297243      17  297228  297237      19  297219  297228      36  297213
  297219      20  297213  297246       6  297207  297213      16  297303  297306
       1  297303  297309       2  297282  297291      43  297264  297270      22
  297264  297282      31  297258  297264      23  297258  297303       6  297252
  297258      16  297333  297336       1  297333  297339       2  297315  297321
       5  297315  297333       6  297309  297315      16  297384  297387       1
  297384  297390       2  297369  297372       1  297369  297375       2  297360
  297369      37  297351  297360      36  297345  297351      20  297345  297384
       6  297339  297345      16  297432  297435       1  297432  297438       2
  297402  297408      22  297402  297420      22  297396  297402      23  297396
  297432       6  297390  297396      16  297462  297465       1  297462  297468
       2  297444  297450       5  297444  297462       6  297438  297444      16
  297504  297507       1  297504  297510       2  297480  297486      22  297480
  297498      40  297474  297480      23  297474  297504       6  297468  297474
      16  297561  297564       1  297561  297567       2  297540  297549      43
  297522  297528      22  297522  297540      31  297516  297522      23  297516
  297561       6  297510  297516      16  297594  297597       1  297594  297600
       2  297579  297588      44  297573  297579      20  297573  297594       6
  297567  297573      16  297624  297627       1  297624  297630       2  297606
  297612       5  297606  297624       6  297600  297606      16  297666  297669
       1  297666  297672       2  297651  297654       1  297651  297657       2
  297642  297651      37  297636  297642      20  297636  297666       6  297630
  297636      16  297687  297690       1  297687  297693       2  297678  297687
       6  297672  297678      16  297723  297726       1  297723  297729       2
  297714  297717      17  297714  297720      17  297705  297714      19  297699
  297705      20  297699  297723       6  297693  297699      16  297789  297792
       1  297789  297795       2  297768  297777      10  297759  297768      12
  297750  297759      12  297741  297750      12  297735  297741      14  297735
  297789       6  297729  297735      16  297834  297837       1  297834  297840
       2  297825  297828      17  297825  297831      17  297816  297825      19
  297807  297816      36  297801  297807      20  297801  297834       6  297795
  297801      16  297891  297894       1  297891  297897       2  297870  297879
      43  297852  297858      22  297852  297870      31  297846  297852      23
  297846  297891       6  297840  297846      16  297912  297915       1  297912
  297918       2  297903  297912       6  297897  297903      16  297954  297957
       1  297954  297960       2  297939  297942       1  297939  297945       2
  297930  297939      37  297924  297930      20  297924  297954       6  297918
  297924      16  298011  298014       1  298011  298017       2  297990  297999
      43  297972  297978      22  297972  297990      31  297966  297972      23
  297966  298011       6  297960  297966      16  298068  298071       1  298068
  298074       2  298047  298056      43  298029  298035      22  298029  298047
      31  298023  298029      23  298023  298068       6  298017  298023      16
  298101  298104       1  298101  298107       2  298086  298095      44  298080
  298086      20  298080  298101       6  298074  298080      16  298137  298140
       1  298137  298143       2  298128  298131      17  298128  298134      17
  298119  298128      19  298113  298119      20  298113  298137       6  298107
  298113      16  298167  298170       1  298167  298173       2  298149  298155
       5  298149  298167       6  298143  298149      16  298218  298221       1
  298218  298224       2  298203  298206      33  298194  298203      35  298185
  298194      36  298179  298185      20  298179  298218       6  298173  298179
      16  298284  298287       1  298284  298290       2  298263  298272      10
  298254  298263      12  298245  298254      12  298236  298245      12  298230
  298236      14  298230  298284       6  298224  298230      16  298350  298353
       1  298350  298356       2  298329  298338      10  298320  298329      12
  298311  298320      12  298302  298311      12  298296  298302      14  298296
  298350       6  298290  298296      16  298398  298401       1  298398  298404
       2  298368  298374      22  298368  298386      22  298362  298368      23
  298362  298398       6  298356  298362      16  298419  298422       1  298419
  298425       2  298410  298419       6  298404  298410      16  298491  298494
       1  298491  298497       2  298470  298473      28  298470  298482      28
  298464  298470      28  298455  298464      30  298446  298455      12  298437
  298446      12  298431  298437      14  298431  298491       6  298425  298431
      16  298557  298560       1  298557  298563       2  298536  298545      10
  298527  298536      12  298518  298527      12  298509  298518      12  298503
  298509      14  298503  298557       6  298497  298503      16  298578  298581
       1  298578  298584       2  298569  298578       6  298563  298569      16
  298626  298629       1  298626  298632       2  298596  298602      22  298596
  298614      22  298590  298596      23  298590  298626       6  298584  298590
      16  298683  298686       1  298683  298689       2  298662  298671      43
  298644  298650      22  298644  298662      31  298638  298644      23  298638
  298683       6  298632  298638      16  298725  298728       1  298725  298731
       2  298701  298707      22  298701  298719      40  298695  298701      23
  298695  298725       6  298689  298695      16  298773  298776       1  298773
  298779       2  298743  298749      22  298743  298761      22  298737  298743
      23  298737  298773       6  298731  298737      16  298839  298842       1
  298839  298845       2  298818  298827      10  298809  298818      12  298800
  298809      12  298791  298800      12  298785  298791      14  298785  298839
       6  298779  298785      16  298875  298878       1  298875  298881       2
  298866  298869      17  298866  298872      17  298857  298866      19  298851
  298857      20  298851  298875       6  298845  298851      16  298896  298899
       1  298896  298902       2  298887  298896       6  298881  298887      16
  298962  298965       1  298962  298968       2  298941  298950      10  298932
  298941      12  298923  298932      12  298914  298923      12  298908  298914
      14  298908  298962       6  298902  298908      16  299004  299007       1
  299004  299010       2  298980  298986      22  298980  298998      40  298974
  298980      23  298974  299004       6  298968  298974      16  299061  299064
       1  299061  299067       2  299031  299037      22  299031  299049      22
  299022  299031      31  299016  299022      20  299016  299061       6  299010
  299016      16  299103  299106       1  299103  299109       2  299088  299091
       1  299088  299094       2  299079  299088      37  299073  299079      20
  299073  299103       6  299067  299073      16  299139  299142       1  299139
  299145       2  299130  299133      17  299130  299136      17  299121  299130
      19  299115  299121      20  299115  299139       6  299109  299115      16
  299184  299187       1  299184  299190       2  299175  299178      17  299175
  299181      17  299166  299175      19  299157  299166      36  299151  299157
      20  299151  299184       6  299145  299151      16  299241  299244       1
  299241  299247       2  299211  299217      22  299211  299229      22  299202
  299211      31  299196  299202      20  299196  299241       6  299190  299196
      16  299286  299289       1  299286  299292       2  299277  299280      17
  299277  299283      17  299268  299277      19  299259  299268      36  299253
  299259      20  299253  299286       6  299247  299253      16  299343  299346
       1  299343  299349       2  299322  299331      43  299304  299310      22
  299304  299322      31  299298  299304      23  299298  299343       6  299292
  299298      16  299400  299403       1  299400  299406       2  299379  299388
      43  299361  299367      22  299361  299379      31  299355  299361      23
  299355  299400       6  299349  299355      16  299445  299448       1  299445
  299451       2  299436  299439      17  299436  299442      17  299427  299436
      19  299418  299427      36  299412  299418      20  299412  299445       6
  299406  299412      16  299466  299469       1  299466  299472       2  299457
  299466       6  299451  299457      16  299517  299520       1  299517  299523
       2  299502  299505      33  299493  299502      35  299484  299493      36
  299478  299484      20  299478  299517       6  299472  299478      16  299583
  299586       1  299583  299589       2  299562  299571      10  299553  299562
      12  299544  299553      12  299535  299544      12  299529  299535      14
  299529  299583       6  299523  299529      16  299643  299646       1  299643
  299649       2  299631  299637      25  299625  299631      25  299619  299625
      25  299613  299619      25  299610  299613      25  299610  299637      25
  299601  299610      26  299595  299601       5  299595  299643       6  299589
  299595      16  299679  299682       1  299679  299685       2  299670  299673
      17  299670  299676      17  299661  299670      19  299655  299661      20
  299655  299679       6  299649  299655      16  299751  299754       1  299751
  299757       2  299730  299733      28  299730  299742      28  299724  299730
      28  299715  299724      30  299706  299715      12  299697  299706      12
  299691  299697      14  299691  299751       6  299685  299691      16  299772
  299775       1  299772  299778       2  299763  299772       6  299757  299763
      16  299835  299838       1  299835  299841       2  299823  299829      25
  299814  299817      55  299814  299823      56  299808  299814      56  299802
  299808      25  299799  299802      25  299799  299829      25  299790  299799
      26  299784  299790       5  299784  299835       6  299778  299784      16
  299892  299895       1  299892  299898       2  299871  299880      43  299853
  299859      22  299853  299871      31  299847  299853      23  299847  299892
       6  299841  299847      16  299925  299928       1  299925  299931       2
  299910  299919      44  299904  299910      20  299904  299925       6  299898
  299904      16  299967  299970       1  299967  299973       2  299961  299967
       6  299952  299961       5  299943  299952      41  299934  299943      41
  299931  299934      42  299931  299961      16  300030  300033       1  300030
  300036       2  300018  300024      25  300009  300012      55  300009  300018
      56  300003  300009      56  299997  300003      25  299994  299997      25
  299994  300024      25  299985  299994      26  299979  299985       5  299979
  300030       6  299973  299979      16  300090  300093       1  300090  300096
       2  300078  300084      25  300072  300078      25  300066  300072      25
  300060  300066      25  300057  300060      25  300057  300084      25  300048
  300057      26  300042  300048       5  300042  300090       6  300036  300042
      16  300147  300150       1  300147  300153       2  300126  300135      43
  300108  300114      22  300108  300126      31  300102  300108      23  300102
  300147       6  300096  300102      16  300189  300192       1  300189  300195
       2  300174  300177       1  300174  300180       2  300165  300174      37
  300159  300165      20  300159  300189       6  300153  300159      16  300231
  300234       1  300231  300237       2  300207  300213      22  300207  300225
      40  300201  300207      23  300201  300231       6  300195  300201      16
  300264  300267       1  300264  300270       2  300249  300258      44  300243
  300249      20  300243  300264       6  300237  300243      16  300330  300333
       1  300330  300336       2  300309  300318      10  300300  300309      12
```
