## Supplementary material for "How a pathogenic mutation impairs Hsp60 functional dynamics from monomeric to fully assembled states": Input scripts and videos: D_WT_ASPASP.top (part 48 of 116)

```
  300291  300300      12  300282  300291      12  300276  300282      14  300276
  300330       6  300270  300276      16  300351  300354       1  300351  300357
       2  300342  300351       6  300336  300342      16  300402  300405       1
  300402  300408       2  300387  300390       1  300387  300393       2  300378
  300387      37  300369  300378      36  300363  300369      20  300363  300402
       6  300357  300363      16  300468  300471       1  300468  300474       2
  300447  300456      10  300438  300447      12  300429  300438      12  300420
  300429      12  300414  300420      14  300414  300468       6  300408  300414
      16  300501  300504       1  300501  300507       2  300486  300495      58
  300480  300486      20  300480  300501       6  300474  300480      16  300546
  300549       1  300546  300552       2  300537  300540      17  300537  300543
      17  300528  300537      19  300519  300528      36  300513  300519      20
  300513  300546       6  300507  300513      16  300606  300609       1  300606
  300612       2  300594  300600      25  300588  300594      25  300582  300588
      25  300576  300582      25  300573  300576      25  300573  300600      25
  300564  300573      26  300558  300564       5  300558  300606       6  300552
  300558      16  300657  300660       1  300657  300663       2  300642  300645
       1  300642  300648       2  300633  300642      37  300624  300633      36
  300618  300624      20  300618  300657       6  300612  300618      16  300693
  300696       1  300693  300699       2  300684  300687      17  300684  300690
      17  300675  300684      19  300669  300675      20  300669  300693       6
  300663  300669      16  300723  300726       1  300723  300729       2  300705
  300711       5  300705  300723       6  300699  300705      16  300786  300789
       1  300786  300792       2  300774  300780      25  300765  300768      55
  300765  300774      56  300759  300765      56  300753  300759      25  300750
  300753      25  300750  300780      25  300741  300750      26  300735  300741
       5  300735  300786       6  300729  300735      16  300834  300837       1
  300834  300840       2  300804  300810      22  300804  300822      22  300798
  300804      23  300798  300834       6  300792  300798      16  300891  300894
       1  300891  300897       2  300861  300867      22  300861  300879      22
  300852  300861      31  300846  300852      20  300846  300891       6  300840
  300846      16  300948  300951       1  300948  300954       2  300918  300924
      22  300918  300936      22  300909  300918      31  300903  300909      20
  300903  300948       6  300897  300903      16  300981  300984       1  300981
  300987       2  300966  300975      44  300960  300966      20  300960  300981
       6  300954  300960      16  301026  301029       1  301026  301032       2
  301017  301020      17  301017  301023      17  301008  301017      19  300999
  301008      36  300993  300999      20  300993  301026       6  300987  300993
      16  301092  301095       1  301092  301098       2  301071  301080      10
  301062  301071      12  301053  301062      12  301044  301053      12  301038
  301044      14  301038  301092       6  301032  301038      16  301158  301161
       1  301158  301164       2  301137  301146      10  301128  301137      12
  301119  301128      12  301110  301119      12  301104  301110      14  301104
  301158       6  301098  301104      16  301215  301218       1  301215  301221
       2  301194  301203      43  301176  301182      22  301176  301194      31
  301170  301176      23  301170  301215       6  301164  301170      16  301248
  301251       1  301248  301254       2  301233  301242      44  301227  301233
      20  301227  301248       6  301221  301227      16  301281  301284       1
  301281  301287       2  301266  301275      44  301260  301266      20  301260
  301281       6  301254  301260      16  301338  301341       1  301338  301344
       2  301317  301326      43  301299  301305      22  301299  301317      31
  301293  301299      23  301293  301338       6  301287  301293      16  301389
  301392       1  301389  301395       2  301374  301377       1  301374  301380
       2  301365  301374      37  301356  301365      36  301350  301356      20
  301350  301389       6  301344  301350      16  301422  301425       1  301422
  301428       2  301407  301416      44  301401  301407      20  301401  301422
       6  301395  301401      16  301479  301482       1  301479  301485       2
  301458  301467      43  301440  301446      22  301440  301458      31  301434
  301440      23  301434  301479       6  301428  301434      16  301527  301530
       1  301527  301533       2  301497  301503      22  301497  301515      22
  301491  301497      23  301491  301527       6  301485  301491      16  301569
  301572       1  301569  301575       2  301563  301569       6  301554  301563
       5  301545  301554      41  301536  301545      41  301533  301536      42
  301533  301563      16  301599  301602       1  301599  301605       2  301581
  301587       5  301581  301599       6  301575  301581      16  301656  301659
       1  301656  301662       2  301626  301632      22  301626  301644      22
  301617  301626      31  301611  301617      20  301611  301656       6  301605
  301611      16  301701  301704       1  301701  301707       2  301692  301695
      17  301692  301698      17  301683  301692      19  301674  301683      36
  301668  301674      20  301668  301701       6  301662  301668      16  301758
  301761       1  301758  301764       2  301737  301746      43  301719  301725
      22  301719  301737      31  301713  301719      23  301713  301758       6
  301707  301713      16  301788  301791       1  301788  301794       2  301770
  301776       5  301770  301788       6  301764  301770      16  301830  301833
       1  301830  301836       2  301815  301818       1  301815  301821       2
  301806  301815      37  301800  301806      20  301800  301830       6  301794
  301800      16  301860  301863       1  301860  301866       2  301842  301848
       5  301842  301860       6  301836  301842      16  301911  301914       1
  301911  301917       2  301899  301905      51  301893  301899      60  301890
  301893      61  301887  301890      62  301887  301905      63  301878  301887
      64  301872  301878       5  301872  301911       6  301866  301872      16
  301983  301986       1  301983  301989       2  301962  301965      28  301962
  301974      28  301956  301962      28  301947  301956      30  301938  301947
      12  301929  301938      12  301923  301929      14  301923  301983       6
  301917  301923      16  302049  302052       1  302049  302055       2  302028
  302037      10  302019  302028      12  302010  302019      12  302001  302010
      12  301995  302001      14  301995  302049       6  301989  301995      16
  302091  302094       1  302091  302097       2  302085  302091       6  302076
  302085       5  302067  302076      41  302058  302067      41  302055  302058
      42  302055  302085      16  302148  302151       1  302148  302154       2
  302118  302124      22  302118  302136      22  302109  302118      31  302103
  302109      20  302103  302148       6  302097  302103      16  302196  302199
       1  302196  302202       2  302166  302172      22  302166  302184      22
  302160  302166      23  302160  302196       6  302154  302160      16  302253
  302256       1  302253  302259       2  302232  302241      43  302214  302220
      22  302214  302232      31  302208  302214      23  302208  302253       6
  302202  302208      16  302310  302313       1  302310  302316       2  302289
  302298      43  302271  302277      22  302271  302289      31  302265  302271
      23  302265  302310       6  302259  302265      16  302340  302343       1
  302340  302346       2  302322  302328       5  302322  302340       6  302316
  302322      16  302385  302388       1  302385  302391       2  302376  302379
      17  302376  302382      17  302367  302376      19  302358  302367      36
  302352  302358      20  302352  302385       6  302346  302352      16  302421
  302424       1  302421  302427       2  302412  302415      17  302412  302418
      17  302403  302412      19  302397  302403      20  302397  302421       6
  302391  302397      16  302469  302472       1  302469  302475       2  302439
  302445      22  302439  302457      22  302433  302439      23  302433  302469
       6  302427  302433      16  302505  302508       1  302505  302511       2
  302496  302499      17  302496  302502      17  302487  302496      19  302481
  302487      20  302481  302505       6  302475  302481      16  302526  302529
       1  302526  302532       2  302517  302526       6  302511  302517      16
  302571  302574       1  302571  302577       2  302562  302565      17  302562
  302568      17  302553  302562      19  302544  302553      36  302538  302544
      20  302538  302571       6  302532  302538      16  302601  302604       1
  302601  302607       2  302583  302589       5  302583  302601       6  302577
  302583      16  302658  302661       1  302658  302664       2  302628  302634
      22  302628  302646      22  302619  302628      31  302613  302619      20
  302613  302658       6  302607  302613      16  302691  302694       1  302691
  302697       2  302676  302685      44  302670  302676      20  302670  302691
       6  302664  302670      16  302733  302736       1  302733  302739       2
  302709  302715      22  302709  302727      40  302703  302709      23  302703
  302733       6  302697  302703      16  302790  302793       1  302790  302796
       2  302760  302766      22  302760  302778      22  302751  302760      31
  302745  302751      20  302745  302790       6  302739  302745      16  302838
  302841       1  302838  302844       2  302808  302814      22  302808  302826
      22  302802  302808      23  302802  302838       6  302796  302802      16
  302895  302898       1  302895  302901       2  302865  302871      22  302865
  302883      22  302856  302865      31  302850  302856      20  302850  302895
       6  302844  302850      16  302937  302940       1  302937  302943       2
  302922  302925       1  302922  302928       2  302913  302922      37  302907
  302913      20  302907  302937       6  302901  302907      16  303009  303012
       1  303009  303015       2  302988  302991      28  302988  303000      28
  302982  302988      28  302973  302982      30  302964  302973      12  302955
  302964      12  302949  302955      14  302949  303009       6  302943  302949
      16  303066  303069       1  303066  303072       2  303036  303042      22
  303036  303054      22  303027  303036      31  303021  303027      20  303021
  303066       6  303015  303021      16  303132  303135       1  303132  303138
       2  303111  303120      10  303102  303111      12  303093  303102      12
  303084  303093      12  303078  303084      14  303078  303132       6  303072
  303078      16  303180  303183       1  303180  303186       2  303150  303156
      22  303150  303168      22  303144  303150      23  303144  303180       6
  303138  303144      16  303201  303204       1  303201  303207       2  303192
  303201       6  303186  303192      16  303258  303261       1  303258  303264
       2  303228  303234      22  303228  303246      22  303219  303228      31
  303213  303219      20  303213  303258       6  303207  303213      16  303309
  303312       1  303309  303315       2  303294  303297       1  303294  303300
       2  303285  303294      37  303276  303285      36  303270  303276      20
  303270  303309       6  303264  303270      16  303357  303360       1  303357
  303363       2  303327  303333      22  303327  303345      22  303321  303327
      23  303321  303357       6  303315  303321      16  303405  303408       1
  303405  303411       2  303375  303381      22  303375  303393      22  303369
  303375      23  303369  303405       6  303363  303369      16  303435  303438
       1  303435  303441       2  303417  303423       5  303417  303435       6
  303411  303417      16  303483  303486       1  303483  303489       2  303453
  303459      22  303453  303471      22  303447  303453      23  303447  303483
       6  303441  303447      16  303549  303552       1  303549  303555       2
  303528  303537      10  303519  303528      12  303510  303519      12  303501
  303510      12  303495  303501      14  303495  303549       6  303489  303495
      16  303579  303582       1  303579  303585       2  303561  303567       5
  303561  303579       6  303555  303561      16  303621  303624       1  303621
  303627       2  303615  303621       6  303606  303615       5  303597  303606
      41  303588  303597      41  303585  303588      42  303585  303615      16
  303642  303645       1  303642  303648       2  303633  303642       6  303627
  303633      16  303702  303705       1  303702  303708       2  303690  303696
      25  303684  303690      25  303678  303684      25  303672  303678      25
  303669  303672      25  303669  303696      25  303660  303669      26  303654
  303660       5  303654  303702       6  303648  303654      16  303723  303726
       1  303723  303729       2  303714  303723       6  303708  303714      16
  303759  303762       1  303759  303765       2  303750  303753      17  303750
  303756      17  303741  303750      19  303735  303741      20  303735  303759
       6  303729  303735      16  303801  303804       1  303801  303807       2
  303786  303789       1  303786  303792       2  303777  303786      37  303771
  303777      20  303771  303801       6  303765  303771      16  303873  303876
       1  303873  303879       2  303852  303855      28  303852  303864      28
  303846  303852      28  303837  303846      30  303828  303837      12  303819
  303828      12  303813  303819      14  303813  303873       6  303807  303813
      16  303939  303942       1  303939  303945       2  303918  303927      10
  303909  303918      12  303900  303909      12  303891  303900      12  303885
  303891      14  303885  303939       6  303879  303885      16  303981  303984
       1  303981  303987       2  303966  303969       1  303966  303972       2
  303957  303966      37  303951  303957      20  303951  303981       6  303945
  303951      16  304032  304035       1  304032  304038       2  304017  304020
       1  304017  304023       2  304008  304017      37  303999  304008      36
  303993  303999      20  303993  304032       6  303987  303993      16  304089
  304092       1  304089  304095       2  304059  304065      22  304059  304077
      22  304050  304059      31  304044  304050      20  304044  304089       6
  304038  304044      16  304155  304158       1  304155  304161       2  304134
  304143      10  304125  304134      12  304116  304125      12  304107  304116
      12  304101  304107      14  304101  304155       6  304095  304101      16
  304191  304194       1  304191  304197       2  304182  304185      17  304182
  304188      17  304173  304182      19  304167  304173      20  304167  304191
       6  304161  304167      16  304242  304245       1  304242  304248       2
  304227  304230      33  304218  304227      35  304209  304218      36  304203
  304209      20  304203  304242       6  304197  304203      16  304272  304275
       1  304272  304278       2  304254  304260       5  304254  304272       6
  304248  304254      16  304329  304332       1  304329  304335       2  304308
  304317      43  304290  304296      22  304290  304308      31  304284  304290
      23  304284  304329       6  304278  304284      16  304359  304362       1
  304359  304365       2  304341  304347       5  304341  304359       6  304335
  304341      16  304401  304404       1  304401  304407       2  304377  304383
      22  304377  304395      40  304371  304377      23  304371  304401       6
  304365  304371      16  304422  304425       1  304422  304428       2  304413
  304422       6  304407  304413      16  304443  304446       1  304443  304449
       2  304434  304443       6  304428  304434      16  304473  304476       1
  304473  304479       2  304455  304461       5  304455  304473       6  304449
  304455      16  304521  304524       1  304521  304527       2  304491  304497
      22  304491  304509      22  304485  304491      23  304485  304521       6
  304479  304485      16  304581  304584       1  304581  304587       2  304569
  304575      25  304563  304569      25  304557  304563      25  304551  304557
      25  304548  304551      25  304548  304575      25  304539  304548      26
  304533  304539       5  304533  304581       6  304527  304533      16  304602
  304605       1  304602  304608       2  304593  304602       6  304587  304593
      16  304647  304650       1  304647  304653       2  304638  304641      17
  304638  304644      17  304629  304638      19  304620  304629      36  304614
  304620      20  304614  304647       6  304608  304614      16  304692  304695
       1  304692  304698       2  304683  304686      17  304683  304689      17
  304674  304683      19  304665  304674      36  304659  304665      20  304659
  304692       6  304653  304659      16  304713  304716       1  304713  304719
       2  304704  304713       6  304698  304704      16  304770  304773       1
  304770  304776       2  304740  304746      22  304740  304758      22  304731
  304740      31  304725  304731      20  304725  304770       6  304719  304725
      16  304812  304815       1  304812  304818       2  304788  304794      22
  304788  304806      40  304782  304788      23  304782  304812       6  304776
  304782      16  304869  304872       1  304869  304875       2  304839  304845
      22  304839  304857      22  304830  304839      31  304824  304830      20
  304824  304869       6  304818  304824      16  304911  304914       1  304911
  304917       2  304896  304899       1  304896  304902       2  304887  304896
      37  304881  304887      20  304881  304911       6  304875  304881      16
  304968  304971       1  304968  304974       2  304938  304944      22  304938
  304956      22  304929  304938      31  304923  304929      20  304923  304968
       6  304917  304923      16  305013  305016       1  305013  305019       2
  305004  305007      17  305004  305010      17  304995  305004      19  304986
  304995      36  304980  304986      20  304980  305013       6  304974  304980
      16  305049  305052       1  305049  305055       2  305040  305043      17
  305040  305046      17  305031  305040      19  305025  305031      20  305025
  305049       6  305019  305025      16  305097  305100       1  305097  305103
       2  305067  305073      22  305067  305085      22  305061  305067      23
  305061  305097       6  305055  305061      16  305148  305151       1  305148
  305154       2  305133  305136       1  305133  305139       2  305124  305133
      37  305115  305124      36  305109  305115      20  305109  305148       6
  305103  305109      16  305190  305193       1  305190  305196       2  305184
  305190       6  305175  305184       5  305166  305175      41  305157  305166
      41  305154  305157      42  305154  305184      16  305241  305244       1
  305241  305247       2  305229  305235      51  305223  305229      60  305220
  305223      61  305217  305220      62  305217  305235      63  305208  305217
      64  305202  305208       5  305202  305241       6  305196  305202      16
  305277  305280       1  305277  305283       2  305268  305271      17  305268
  305274      17  305259  305268      19  305253  305259      20  305253  305277
       6  305247  305253      16  305334  305337       1  305334  305340       2
  305304  305310      22  305304  305322      22  305295  305304      31  305289
  305295      20  305289  305334       6  305283  305289      16  305355  305358
       1  305355  305361       2  305346  305355       6  305340  305346      16
  305421  305424       1  305421  305427       2  305400  305409      10  305391
  305400      12  305382  305391      12  305373  305382      12  305367  305373
      14  305367  305421       6  305361  305367      16  305469  305472       1
  305469  305475       2  305439  305445      22  305439  305457      22  305433
  305439      23  305433  305469       6  305427  305433      16  305490  305493
       1  305490  305496       2  305481  305490       6  305475  305481      16
  305535  305538       1  305535  305541       2  305526  305529      17  305526
  305532      17  305517  305526      19  305508  305517      36  305502  305508
      20  305502  305535       6  305496  305502      16  305583  305586       1
  305583  305589       2  305553  305559      22  305553  305571      22  305547
  305553      23  305547  305583       6  305541  305547      16  305640  305643
       1  305640  305646       2  305619  305628      43  305601  305607      22
  305601  305619      31  305595  305601      23  305595  305640       6  305589
  305595      16  305688  305691       1  305688  305694       2  305658  305664
      22  305658  305676      22  305652  305658      23  305652  305688       6
  305646  305652      16  305730  305733       1  305730  305736       2  305706
  305712      22  305706  305724      40  305700  305706      23  305700  305730
       6  305694  305700      16  305796  305799       1  305796  305802       2
  305775  305784      10  305766  305775      12  305757  305766      12  305748
  305757      12  305742  305748      14  305742  305796       6  305736  305742
      16  305832  305835       1  305832  305838       2  305823  305826      17
  305823  305829      17  305814  305823      19  305808  305814      20  305808
  305832       6  305802  305808      16  305868  305871       1  305868  305874
       2  305859  305862      17  305859  305865      17  305850  305859      19
  305844  305850      20  305844  305868       6  305838  305844      16  305898
  305901       1  305898  305904       2  305880  305886       5  305880  305898
       6  305874  305880      16  305949  305952       1  305949  305955       2
  305934  305937      33  305925  305934      35  305916  305925      36  305910
  305916      20  305910  305949       6  305904  305910      16  306006  306009
       1  306006  306012       2  305976  305982      22  305976  305994      22
  305967  305976      31  305961  305967      20  305961  306006       6  305955
  305961      16  306063  306066       1  306063  306069       2  306033  306039
      22  306033  306051      22  306024  306033      31  306018  306024      20
  306018  306063       6  306012  306018      16  306129  306132       1  306129
  306135       2  306108  306117      10  306099  306108      12  306090  306099
      12  306081  306090      12  306075  306081      14  306075  306129       6
  306069  306075      16  306150  306153       1  306150  306156       2  306141
  306150       6  306135  306141      16  306216  306219       1  306216  306222
       2  306195  306204      10  306186  306195      12  306177  306186      12
  306168  306177      12  306162  306168      14  306162  306216       6  306156
  306162      16  306237  306240       1  306237  306243       2  306228  306237
       6  306222  306228      16  306273  306276       1  306273  306279       2
  306264  306267      17  306264  306270      17  306255  306264      19  306249
  306255      20  306249  306273       6  306243  306249      16  306339  306342
       1  306339  306345       2  306318  306327      10  306309  306318      12
  306300  306309      12  306291  306300      12  306285  306291      14  306285
  306339       6  306279  306285      16  306369  306372       1  306369  306375
       2  306351  306357       5  306351  306369       6  306345  306351      16
  306420  306423       1  306420  306426       2  306405  306408       1  306405
  306411       2  306396  306405      37  306387  306396      36  306381  306387
      20  306381  306420       6  306375  306381      16  306477  306480       1
  306477  306483       2  306456  306465      43  306438  306444      22  306438
  306456      31  306432  306438      23  306432  306477       6  306426  306432
      16  306522  306525       1  306522  306528       2  306513  306516      17
  306513  306519      17  306504  306513      19  306495  306504      36  306489
  306495      20  306489  306522       6  306483  306489      16  306588  306591
       1  306588  306594       2  306567  306576      10  306558  306567      12
  306549  306558      12  306540  306549      12  306534  306540      14  306534
  306588       6  306528  306534      16  306660  306663       1  306660  306666
       2  306639  306642      28  306639  306651      28  306633  306639      28
  306624  306633      30  306615  306624      12  306606  306615      12  306600
  306606      14  306600  306660       6  306594  306600      16  306717  306720
       1  306717  306723       2  306696  306705      43  306678  306684      22
  306678  306696      31  306672  306678      23  306672  306717       6  306666
  306672      16  306768  306771       1  306768  306774       2  306753  306756
       1  306753  306759       2  306744  306753      37  306735  306744      36
  306729  306735      20  306729  306768       6  306723  306729      16  306813
  306816       1  306813  306819       2  306804  306807      17  306804  306810
      17  306795  306804      19  306786  306795      36  306780  306786      20
  306780  306813       6  306774  306780      16  306870  306873       1  306870
  306876       2  306849  306858      43  306831  306837      22  306831  306849
      31  306825  306831      23  306825  306870       6  306819  306825      16
  306927  306930       1  306927  306933       2  306906  306915      43  306888
  306894      22  306888  306906      31  306882  306888      23  306882  306927
       6  306876  306882      16  306972  306975       1  306972  306978       2
  306963  306966      17  306963  306969      17  306954  306963      19  306945
  306954      36  306939  306945      20  306939  306972       6  306933  306939
      16  307023  307026       1  307023  307029       2  307008  307011       1
  307008  307014       2  306999  307008      37  306990  306999      36  306984
  306990      20  306984  307023       6  306978  306984      16  307080  307083
       1  307080  307086       2  307050  307056      22  307050  307068      22
  307041  307050      31  307035  307041      20  307035  307080       6  307029
  307035      16  307116  307119       1  307116  307122       2  307107  307110
      17  307107  307113      17  307098  307107      19  307092  307098      20
  307092  307116       6  307086  307092      16  307164  307167       1  307164
  307170       2  307134  307140      22  307134  307152      22  307128  307134
      23  307128  307164       6  307122  307128      16  307206  307209       1
  307206  307212       2  307182  307188      22  307182  307200      40  307176
  307182      23  307176  307206       6  307170  307176      16  307248  307251
       1  307248  307254       2  307224  307230      22  307224  307242      40
  307218  307224      23  307218  307248       6  307212  307218      16  307281
  307284       1  307281  307287       2  307266  307275      44  307260  307266
      20  307260  307281       6  307254  307260      16  307326  307329       1
  307326  307332       2  307317  307320      17  307317  307323      17  307308
  307317      19  307299  307308      36  307293  307299      20  307293  307326
       6  307287  307293      16  307389  307392       1  307389  307395       2
  307377  307383      25  307368  307371      55  307368  307377      56  307362
  307368      56  307356  307362      25  307353  307356      25  307353  307383
      25  307344  307353      26  307338  307344       5  307338  307389       6
  307332  307338      16  307434  307437       1  307434  307440       2  307425
  307428      17  307425  307431      17  307416  307425      19  307407  307416
      36  307401  307407      20  307401  307434       6  307395  307401      16
  307500  307503       1  307500  307506       2  307479  307488      10  307470
  307479      12  307461  307470      12  307452  307461      12  307446  307452
      14  307446  307500       6  307440  307446      16  307545  307548       1
  307545  307551       2  307536  307539      17  307536  307542      17  307527
  307536      19  307518  307527      36  307512  307518      20  307512  307545
       6  307506  307512      16  307611  307614       1  307611  307617       2
  307590  307599      10  307581  307590      12  307572  307581      12  307563
  307572      12  307557  307563      14  307557  307611       6  307551  307557
      16  307668  307671       1  307668  307674       2  307638  307644      22
  307638  307656      22  307629  307638      31  307623  307629      20  307623
  307668       6  307617  307623      16  307710  307713       1  307710  307716
       2  307695  307698       1  307695  307701       2  307686  307695      37
  307680  307686      20  307680  307710       6  307674  307680      16  307755
  307758       1  307755  307761       2  307746  307749      17  307746  307752
      17  307737  307746      19  307728  307737      36  307722  307728      20
  307722  307755       6  307716  307722      16  307827  307830       1  307827
  307833       2  307806  307809      28  307806  307818      28  307800  307806
      28  307791  307800      30  307782  307791      12  307773  307782      12
  307767  307773      14  307767  307827       6  307761  307767      16  307884
  307887       1  307884  307890       2  307854  307860      22  307854  307872
      22  307845  307854      31  307839  307845      20  307839  307884       6
  307833  307839      16  307914  307917       1  307914  307920       2  307896
  307902       5  307896  307914       6  307890  307896      16  307980  307983
       1  307980  307986       2  307959  307968      10  307950  307959      12
  307941  307950      12  307932  307941      12  307926  307932      14  307926
  307980       6  307920  307926      16  308037  308040       1  308037  308043
       2  308007  308013      22  308007  308025      22  307998  308007      31
  307992  307998      20  307992  308037       6  307986  307992      16  308070
  308073       1  308070  308076       2  308055  308064      44  308049  308055
      20  308049  308070       6  308043  308049      16  308106  308109       1
  308106  308112       2  308097  308100      17  308097  308103      17  308088
  308097      19  308082  308088      20  308082  308106       6  308076  308082
      16  308127  308130       1  308127  308133       2  308118  308127       6
  308112  308118      16  308175  308178       1  308175  308181       2  308145
  308151      22  308145  308163      22  308139  308145      23  308139  308175
       6  308133  308139      16  308205  308208       1  308205  308211       2
  308187  308193       5  308187  308205       6  308181  308187      16  308253
  308256       1  308253  308259       2  308223  308229      22  308223  308241
      22  308217  308223      23  308217  308253       6  308211  308217      16
  308310  308313       1  308310  308316       2  308280  308286      22  308280
  308298      22  308271  308280      31  308265  308271      20  308265  308310
       6  308259  308265      16  308376  308379       1  308376  308382       2
  308355  308364      10  308346  308355      12  308337  308346      12  308328
  308337      12  308322  308328      14  308322  308376       6  308316  308322
      16  308424  308427       1  308424  308430       2  308394  308400      22
  308394  308412      22  308388  308394      23  308388  308424       6  308382
  308388      16  308445  308448       1  308445  308451       2  308436  308445
       6  308430  308436      16  308466  308469       1  308466  308472       2
  308457  308466       6  308451  308457      16  308508  308511       1  308508
  308514       2  308484  308490      22  308484  308502      40  308478  308484
      23  308478  308508       6  308472  308478      16  308541  308544       1
  308541  308547       2  308526  308535      44  308520  308526      20  308520
  308541       6  308514  308520      16  308577  308580       1  308577  308583
       2  308568  308571      17  308568  308574      17  308559  308568      19
  308553  308559      20  308553  308577       6  308547  308553      16  308625
  308628       1  308625  308631       2  308595  308601      22  308595  308613
      22  308589  308595      23  308589  308625       6  308583  308589      16
  308670  308673       1  308670  308676       2  308661  308664      17  308661
  308667      17  308652  308661      19  308643  308652      36  308637  308643
      20  308637  308670       6  308631  308637      16  308718  308721       1
  308718  308724       2  308688  308694      22  308688  308706      22  308682
  308688      23  308682  308718       6  308676  308682      16  308760  308763
       1  308760  308766       2  308745  308748       1  308745  308751       2
  308736  308745      37  308730  308736      20  308730  308760       6  308724
  308730      16  308805  308808       1  308805  308811       2  308796  308799
      17  308796  308802      17  308787  308796      19  308778  308787      36
  308772  308778      20  308772  308805       6  308766  308772      16  308871
  308874       1  308871  308877       2  308850  308859      10  308841  308850
      12  308832  308841      12  308823  308832      12  308817  308823      14
  308817  308871       6  308811  308817      16  308937  308940       1  308937
  308943       2  308916  308925      10  308907  308916      12  308898  308907
      12  308889  308898      12  308883  308889      14  308883  308937       6
  308877  308883      16  308973  308976       1  308973  308979       2  308964
  308967      17  308964  308970      17  308955  308964      19  308949  308955
      20  308949  308973       6  308943  308949      16  309045  309048       1
  309045  309051       2  309024  309027      28  309024  309036      28  309018
  309024      28  309009  309018      30  309000  309009      12  308991  309000
      12  308985  308991      14  308985  309045       6  308979  308985      16
  309093  309096       1  309093  309099       2  309063  309069      22  309063
  309081      22  309057  309063      23  309057  309093       6  309051  309057
      16  309135  309138       1  309135  309141       2  309111  309117      22
  309111  309129      40  309105  309111      23  309105  309135       6  309099
  309105      16  309171  309174       1  309171  309177       2  309162  309165
      17  309162  309168      17  309153  309162      19  309147  309153      20
  309147  309171       6  309141  309147      16  309201  309204       1  309201
  309207       2  309183  309189       5  309183  309201       6  309177  309183
      16  309258  309261       1  309258  309264       2  309228  309234      22
  309228  309246      22  309219  309228      31  309213  309219      20  309213
  309258       6  309207  309213      16  309300  309303       1  309300  309306
       2  309285  309288       1  309285  309291       2  309276  309285      37
  309270  309276      20  309270  309300       6  309264  309270      16  309330
  309333       1  309330  309336       2  309312  309318       5  309312  309330
       6  309306  309312      16  309372  309375       1  309372  309378       2
  309348  309354      22  309348  309366      40  309342  309348      23  309342
  309372       6  309336  309342      16  309444  309447       1  309444  309450
       2  309423  309426      28  309423  309435      28  309417  309423      28
  309408  309417      30  309399  309408      12  309390  309399      12  309384
  309390      14  309384  309444       6  309378  309384      16  309474  309477
       1  309474  309480       2  309456  309462       5  309456  309474       6
  309450  309456      16  309504  309507       1  309504  309510       2  309486
  309492       5  309486  309504       6  309480  309486      16  309552  309555
       1  309552  309558       2  309522  309528      22  309522  309540      22
  309516  309522      23  309516  309552       6  309510  309516      16  309597
  309600       1  309597  309603       2  309588  309591      17  309588  309594
      17  309579  309588      19  309570  309579      36  309564  309570      20
  309564  309597       6  309558  309564      16  309642  309645       1  309642
  309648       2  309633  309636      17  309633  309639      17  309624  309633
      19  309615  309624      36  309609  309615      20  309609  309642       6
  309603  309609      16  309663  309666       1  309663  309669       2  309654
  309663       6  309648  309654      16  309720  309723       1  309720  309726
       2  309699  309708      43  309681  309687      22  309681  309699      31
  309675  309681      23  309675  309720       6  309669  309675      16  309768
  309771       1  309768  309774       2  309738  309744      22  309738  309756
      22  309732  309738      23  309732  309768       6  309726  309732      16
  309825  309828       1  309825  309831       2  309795  309801      22  309795
  309813      22  309786  309795      31  309780  309786      20  309780  309825
       6  309774  309780      16  309846  309849       1  309846  309852       2
  309837  309846       6  309831  309837      16  309867  309870       1  309867
  309873       2  309858  309867       6  309852  309858      16  309888  309891
       1  309888  309894       2  309879  309888       6  309873  309879      16
  309921  309924       1  309921  309927       2  309906  309915      58  309900
  309906      20  309900  309921       6  309894  309900      16  309951  309954
       1  309951  309957       2  309933  309939       5  309933  309951       6
  309927  309933      16  310008  310011       1  310008  310014       2  309978
  309984      22  309978  309996      22  309969  309978      31  309963  309969
      20  309963  310008       6  309957  309963      16  310065  310068       1
  310065  310071       2  310035  310041      22  310035  310053      22  310026
  310035      31  310020  310026      20  310020  310065       6  310014  310020
      16  310137  310140       1  310137  310143       2  310116  310119      28
  310116  310128      28  310110  310116      28  310101  310110      30  310092
  310101      12  310083  310092      12  310077  310083      14  310077  310137
       6  310071  310077      16  310170  310173       1  310170  310176       2
  310155  310164      58  310149  310155      20  310149  310170       6  310143
  310149      16  310227  310230       1  310227  310233       2  310206  310215
      43  310188  310194      22  310188  310206      31  310182  310188      23
  310182  310227       6  310176  310182      16  310269  310272       1  310269
  310275       2  310263  310269       6  310254  310263       5  310245  310254
      41  310236  310245      41  310233  310236      42  310233  310263      16
  310299  310302       1  310299  310305       2  310281  310287       5  310281
  310299       6  310275  310281      16  310356  310359       1  310356  310362
       2  310326  310332      22  310326  310344      22  310317  310326      31
  310311  310317      20  310311  310356       6  310305  310311      16  310392
  310395       1  310392  310398       2  310383  310386      17  310383  310389
      17  310374  310383      19  310368  310374      20  310368  310392       6
  310362  310368      16  310425  310428       1  310425  310431       2  310410
  310419      44  310404  310410      20  310404  310425       6  310398  310404
      16  310482  310485       1  310482  310488       2  310452  310458      22
  310452  310470      22  310443  310452      31  310437  310443      20  310437
  310482       6  310431  310437      16  310524  310527       1  310524  310530
       2  310500  310506      22  310500  310518      40  310494  310500      23
  310494  310524       6  310488  310494      16  310566  310569       1  310566
  310572       2  310560  310566       6  310551  310560       5  310542  310551
      41  310533  310542      41  310530  310533      42  310530  310560      16
  310596  310599       1  310596  310602       2  310578  310584       5  310578
  310596       6  310572  310578      16  310638  310641       1  310638  310644
       2  310623  310626       1  310623  310629       2  310614  310623      37
  310608  310614      20  310608  310638       6  310602  310608      16  310683
  310686       1  310683  310689       2  310674  310677      17  310674  310680
      17  310665  310674      19  310656  310665      36  310650  310656      20
  310650  310683       6  310644  310650      16  310719  310722       1  310719
  310725       2  310710  310713      17  310710  310716      17  310701  310710
      19  310695  310701      20  310695  310719       6  310689  310695      16
  310770  310773       1  310770  310776       2  310755  310758       1  310755
  310761       2  310746  310755      37  310737  310746      36  310731  310737
      20  310731  310770       6  310725  310731      16  310836  310839       1
  310836  310842       2  310815  310824      10  310806  310815      12  310797
  310806      12  310788  310797      12  310782  310788      14  310782  310836
       6  310776  310782      16  310893  310896       1  310893  310899       2
  310872  310881      43  310854  310860      22  310854  310872      31  310848
  310854      23  310848  310893       6  310842  310848      16  310914  310917
       1  310914  310920       2  310905  310914       6  310899  310905      16
  310971  310974       1  310971  310977       2  310950  310959      43  310932
  310938      22  310932  310950      31  310926  310932      23  310926  310971
       6  310920  310926      16  311016  311019       1  311016  311022       2
  311007  311010      17  311007  311013      17  310998  311007      19  310989
  310998      36  310983  310989      20  310983  311016       6  310977  310983
      16  311073  311076       1  311073  311079       2  311052  311061      43
  311034  311040      22  311034  311052      31  311028  311034      23  311028
  311073       6  311022  311028      16  311130  311133       1  311130  311136
       2  311109  311118      43  311091  311097      22  311091  311109      31
  311085  311091      23  311085  311130       6  311079  311085      16  311196
  311199       1  311196  311202       2  311175  311184      10  311166  311175
      12  311157  311166      12  311148  311157      12  311142  311148      14
  311142  311196       6  311136  311142      16  311268  311271       1  311268
  311274       2  311247  311250      28  311247  311259      28  311241  311247
      28  311232  311241      30  311223  311232      12  311214  311223      12
  311208  311214      14  311208  311268       6  311202  311208      16  311310
  311313       1  311310  311316       2  311286  311292      22  311286  311304
      40  311280  311286      23  311280  311310       6  311274  311280      16
  311367  311370       1  311367  311373       2  311337  311343      22  311337
  311355      22  311328  311337      31  311322  311328      20  311322  311367
       6  311316  311322      16  311433  311436       1  311433  311439       2
  311412  311421      10  311403  311412      12  311394  311403      12  311385
  311394      12  311379  311385      14  311379  311433       6  311373  311379
      16  311490  311493       1  311490  311496       2  311469  311478      43
  311451  311457      22  311451  311469      31  311445  311451      23  311445
  311490       6  311439  311445      16  311532  311535       1  311532  311538
       2  311526  311532       6  311517  311526       5  311508  311517      41
  311499  311508      41  311496  311499      42  311496  311526      16  311562
  311565       1  311562  311568       2  311544  311550       5  311544  311562
       6  311538  311544      16  311613  311616       1  311613  311619       2
  311598  311601      33  311589  311598      35  311580  311589      36  311574
  311580      20  311574  311613       6  311568  311574      16  311655  311658
       1  311655  311661       2  311631  311637      22  311631  311649      40
  311625  311631      23  311625  311655       6  311619  311625      16  311712
  311715       1  311712  311718       2  311691  311700      43  311673  311679
      22  311673  311691      31  311667  311673      23  311667  311712       6
  311661  311667      16  311742  311745       1  311742  311748       2  311724
  311730       5  311724  311742       6  311718  311724      16  311808  311811
       1  311808  311814       2  311787  311796      10  311778  311787      12
  311769  311778      12  311760  311769      12  311754  311760      14  311754
  311808       6  311748  311754      16  311850  311853       1  311850  311856
       2  311835  311838       1  311835  311841       2  311826  311835      37
  311820  311826      20  311820  311850       6  311814  311820      16  311880
  311883       1  311880  311886       2  311862  311868       5  311862  311880
       6  311856  311862      16  311901  311904       1  311901  311907       2
  311892  311901       6  311886  311892      16  311949  311952       1  311949
  311955       2  311919  311925      22  311919  311937      22  311913  311919
      23  311913  311949       6  311907  311913      16  311994  311997       1
  311994  312000       2  311985  311988      17  311985  311991      17  311976
  311985      19  311967  311976      36  311961  311967      20  311961  311994
       6  311955  311961      16  312015  312018       1  312015  312021       2
  312006  312015       6  312000  312006      16  312048  312051       1  312048
  312054       2  312033  312042      44  312027  312033      20  312027  312048
       6  312021  312027      16  312105  312108       1  312105  312111       2
  312075  312081      22  312075  312093      22  312066  312075      31  312060
  312066      20  312060  312105       6  312054  312060      16  312162  312165
       1  312162  312168       2  312141  312150      43  312123  312129      22
  312123  312141      31  312117  312123      23  312117  312162       6  312111
  312117      16  312210  312213       1  312210  312216       2  312180  312186
      22  312180  312198      22  312174  312180      23  312174  312210       6
  312168  312174      16  312255  312258       1  312255  312261       2  312246
  312249      17  312246  312252      17  312237  312246      19  312228  312237
      36  312222  312228      20  312222  312255       6  312216  312222      16
  312321  312324       1  312321  312327       2  312300  312309      10  312291
  312300      12  312282  312291      12  312273  312282      12  312267  312273
      14  312267  312321       6  312261  312267      16  312378  312381       1
  312378  312384       2  312357  312366      43  312339  312345      22  312339
  312357      31  312333  312339      23  312333  312378       6  312327  312333
      16  312429  312432       1  312429  312435       2  312414  312417      33
  312405  312414      35  312396  312405      36  312390  312396      20  312390
  312429       6  312384  312390      16  312480  312483       1  312480  312486
       2  312465  312468       1  312465  312471       2  312456  312465      37
  312447  312456      36  312441  312447      20  312441  312480       6  312435
  312441      16  312513  312516       1  312513  312519       2  312498  312507
      44  312492  312498      20  312492  312513       6  312486  312492      16
  312546  312549       1  312546  312552       2  312531  312540      44  312525
  312531      20  312525  312546       6  312519  312525      16  312579  312582
       1  312579  312585       2  312564  312573      44  312558  312564      20
  312558  312579       6  312552  312558      16  312624  312627       1  312624
  312630       2  312615  312618      17  312615  312621      17  312606  312615
      19  312597  312606      36  312591  312597      20  312591  312624       6
  312585  312591      16  312672  312675       1  312672  312678       2  312642
  312648      22  312642  312660      22  312636  312642      23  312636  312672
       6  312630  312636      16  312693  312696       1  312693  312699       2
  312684  312693       6  312678  312684      16  312756  312759       1  312756
  312762       2  312744  312750      25  312735  312738      55  312735  312744
      56  312729  312735      56  312723  312729      25  312720  312723      25
  312720  312750      25  312711  312720      26  312705  312711       5  312705
  312756       6  312699  312705      16  312792  312795       1  312792  312798
       2  312783  312786      17  312783  312789      17  312774  312783      19
  312768  312774      20  312768  312792       6  312762  312768      16  312822
  312825       1  312822  312828       2  312804  312810       5  312804  312822
       6  312798  312804      16  312873  312876       1  312873  312879       2
  312858  312861      33  312849  312858      35  312840  312849      36  312834
  312840      20  312834  312873       6  312828  312834      16  312903  312906
       1  312903  312909       2  312885  312891       5  312885  312903       6
  312879  312885      16  312924  312927       1  312924  312930       2  312915
  312924       6  312909  312915      16  312960  312963       1  312960  312966
       2  312951  312954      17  312951  312957      17  312942  312951      19
  312936  312942      20  312936  312960       6  312930  312936      16  313020
  313023       1  313020  313026       2  313008  313014      25  313002  313008
      25  312996  313002      25  312990  312996      25  312987  312990      25
  312987  313014      25  312978  312987      26  312972  312978       5  312972
  313020       6  312966  312972      16  313068  313071       1  313068  313074
       2  313038  313044      22  313038  313056      22  313032  313038      23
  313032  313068       6  313026  313032      16  313110  313113       1  313110
  313116       2  313095  313098       1  313095  313101       2  313086  313095
      37  313080  313086      20  313080  313110       6  313074  313080      16
  313161  313164       1  313161  313167       2  313146  313149      33  313137
  313146      35  313128  313137      36  313122  313128      20  313122  313161
       6  313116  313122      16  313209  313212       1  313209  313215       2
  313179  313185      22  313179  313197      22  313173  313179      23  313173
  313209       6  313167  313173      16  313254  313257       1  313254  313260
       2  313245  313248      17  313245  313251      17  313236  313245      19
  313227  313236      36  313221  313227      20  313221  313254       6  313215
  313221      16  313320  313323       1  313320  313326       2  313299  313308
      10  313290  313299      12  313281  313290      12  313272  313281      12
  313266  313272      14  313266  313320       6  313260  313266      16  313341
  313344       1  313341  313347       2  313332  313341       6  313326  313332
      16  313398  313401       1  313398  313404       2  313377  313386      43
  313359  313365      22  313359  313377      31  313353  313359      23  313353
  313398       6  313347  313353      16  313455  313458       1  313455  313461
       2  313434  313443      43  313416  313422      22  313416  313434      31
  313410  313416      23  313410  313455       6  313404  313410      16  313491
  313494       1  313491  313497       2  313482  313485      17  313482  313488
      17  313473  313482      19  313467  313473      20  313467  313491       6
  313461  313467      16  313533  313536       1  313533  313539       2  313527
  313533       6  313518  313527       5  313509  313518      41  313500  313509
      41  313497  313500      42  313497  313527      16  313575  313578       1
  313575  313581       2  313551  313557      22  313551  313569      40  313545
  313551      23  313545  313575       6  313539  313545      16  313641  313644
       1  313641  313647       2  313620  313629      10  313611  313620      12
  313602  313611      12  313593  313602      12  313587  313593      14  313587
  313641       6  313581  313587      16  313689  313692       1  313689  313695
       2  313659  313665      22  313659  313677      22  313653  313659      23
  313653  313689       6  313647  313653      16  313737  313740       1  313737
  313743       2  313707  313713      22  313707  313725      22  313701  313707
      23  313701  313737       6  313695  313701      16  313809  313812       1
  313809  313815       2  313788  313791      28  313788  313800      28  313782
  313788      28  313773  313782      30  313764  313773      12  313755  313764
      12  313749  313755      14  313749  313809       6  313743  313749      16
  313851  313854       1  313851  313857       2  313827  313833      22  313827
  313845      40  313821  313827      23  313821  313851       6  313815  313821
      16  313881  313884       1  313881  313887       2  313863  313869       5
  313863  313881       6  313857  313863      16  313938  313941       1  313938
  313944       2  313908  313914      22  313908  313926      22  313899  313908
      31  313893  313899      20  313893  313938       6  313887  313893      16
  313995  313998       1  313995  314001       2  313965  313971      22  313965
  313983      22  313956  313965      31  313950  313956      20  313950  313995
       6  313944  313950      16  314031  314034       1  314031  314037       2
  314022  314025      17  314022  314028      17  314013  314022      19  314007
  314013      20  314007  314031       6  314001  314007      16  314061  314064
       1  314061  314067       2  314043  314049       5  314043  314061       6
  314037  314043      16  314091  314094       1  314091  314097       2  314073
  314079       5  314073  314091       6  314067  314073      16  314112  314115
       1  314112  314118       2  314103  314112       6  314097  314103      16
  314160  314163       1  314160  314166       2  314130  314136      22  314130
  314148      22  314124  314130      23  314124  314160       6  314118  314124
      16  314190  314193       1  314190  314196       2  314172  314178       5
  314172  314190       6  314166  314172      16  314223  314226       1  314223
  314229       2  314208  314217      44  314202  314208      20  314202  314223
       6  314196  314202      16  314280  314283       1  314280  314286       2
  314250  314256      22  314250  314268      22  314241  314250      31  314235
  314241      20  314235  314280       6  314229  314235      16  314337  314340
       1  314337  314343       2  314307  314313      22  314307  314325      22
  314298  314307      31  314292  314298      20  314292  314337       6  314286
  314292      16  314379  314382       1  314379  314385       2  314355  314361
      22  314355  314373      40  314349  314355      23  314349  314379       6
  314343  314349      16  314421  314424       1  314421  314427       2  314397
  314403      22  314397  314415      40  314391  314397      23  314391  314421
       6  314385  314391      16  314451  314454       1  314451  314457       2
  314433  314439       5  314433  314451       6  314427  314433      16  314496
  314499       1  314496  314502       2  314487  314490      17  314487  314493
      17  314478  314487      19  314469  314478      36  314463  314469      20
  314463  314496       6  314457  314463      16  314544  314547       1  314544
  314550       2  314514  314520      22  314514  314532      22  314508  314514
      23  314508  314544       6  314502  314508      16  314592  314595       1
  314592  314598       2  314562  314568      22  314562  314580      22  314556
  314562      23  314556  314592       6  314550  314556      16  314640  314643
       1  314640  314646       2  314610  314616      22  314610  314628      22
  314604  314610      23  314604  314640       6  314598  314604      16  314682
  314685       1  314682  314688       2  314658  314664      22  314658  314676
      40  314652  314658      23  314652  314682       6  314646  314652      16
  314727  314730       1  314727  314733       2  314718  314721      17  314718
  314724      17  314709  314718      19  314700  314709      36  314694  314700
      20  314694  314727       6  314688  314694      16  314784  314787       1
  314784  314790       2  314763  314772      43  314745  314751      22  314745
  314763      31  314739  314745      23  314739  314784       6  314733  314739
      16  314826  314829       1  314826  314832       2  314820  314826       6
  314811  314820       5  314802  314811      41  314793  314802      41  314790
  314793      42  314790  314820      16  314892  314895       1  314892  314898
       2  314871  314880      10  314862  314871      12  314853  314862      12
  314844  314853      12  314838  314844      14  314838  314892       6  314832
  314838      16  314937  314940      65  314937  314943      65  314928  314931
      17  314928  314934      17  314919  314928      19  314910  314919      36
  314904  314910      20  314904  314937       6  314898  314904      16  315063
  315069      66  315051  315057      66  315051  315063      41  315045  315048
      67  315039  315045      69  315036  315039      69  315024  315027      28
  315024  315036      70  315021  315024      45  315021  315048      71  315018
  315021      72  315012  315018      74  315009  315012      75  315009  315048
      76  315003  315009      78  315003  315063      41  315000  315003      79
  314994  315000      79  314994  315051      41  314985  314994      41  314982
  314985      79  314973  314976      80  314973  314979      80  314973  314982
      81  314970  314973      81  314961  314964      80  314961  314967      80
  314961  314970      81  314958  314961      81  314949  314952      82  314949
  314955      82  314949  314958      81  314946  314949      82  315111  315114
       1  315111  315117       2  315093  315099       5  315093  315111       6
  315081  315093       8  315177  315180       1  315177  315183       2  315156
  315165      10  315147  315156      12  315138  315147      12  315129  315138
      12  315123  315129      14  315123  315177       6  315117  315123      16
  315213  315216       1  315213  315219       2  315204  315207      17  315204
  315210      17  315195  315204      19  315189  315195      20  315189  315213
       6  315183  315189      16  315261  315264       1  315261  315267       2
  315231  315237      22  315231  315249      22  315225  315231      23  315225
  315261       6  315219  315225      16  315327  315330       1  315327  315333
       2  315306  315315      10  315297  315306      12  315288  315297      12
  315279  315288      12  315273  315279      14  315273  315327       6  315267
  315273      16  315387  315390       1  315387  315393       2  315375  315381
      25  315369  315375      25  315363  315369      25  315357  315363      25
  315354  315357      25  315354  315381      25  315345  315354      26  315339
  315345       5  315339  315387       6  315333  315339      16  315408  315411
       1  315408  315414       2  315399  315408       6  315393  315399      16
  315438  315441       1  315438  315444       2  315420  315426       5  315420
  315438       6  315414  315420      16  315474  315477       1  315474  315480
       2  315465  315468      17  315465  315471      17  315456  315465      19
  315450  315456      20  315450  315474       6  315444  315450      16  315504
  315507       1  315504  315510       2  315486  315492       5  315486  315504
       6  315480  315486      16  315576  315579       1  315576  315582       2
  315555  315558      28  315555  315567      28  315549  315555      28  315540
  315549      30  315531  315540      12  315522  315531      12  315516  315522
      14  315516  315576       6  315510  315516      16  315606  315609       1
  315606  315612       2  315588  315594       5  315588  315606       6  315582
  315588      16  315663  315666       1  315663  315669       2  315633  315639
      22  315633  315651      22  315624  315633      31  315618  315624      20
  315618  315663       6  315612  315618      16  315714  315717       1  315714
  315720       2  315699  315702      33  315690  315699      35  315681  315690
      36  315675  315681      20  315675  315714       6  315669  315675      16
  315771  315774       1  315771  315777       2  315741  315747      22  315741
  315759      22  315732  315741      31  315726  315732      20  315726  315771
       6  315720  315726      16  315822  315825       1  315822  315828       2
  315807  315810       1  315807  315813       2  315798  315807      37  315789
  315798      36  315783  315789      20  315783  315822       6  315777  315783
      16  315843  315846       1  315843  315849       2  315834  315843       6
  315828  315834      16  315891  315894       1  315891  315897       2  315861
  315867      22  315861  315879      22  315855  315861      23  315855  315891
       6  315849  315855      16  315927  315930       1  315927  315933       2
  315918  315921      17  315918  315924      17  315909  315918      19  315903
  315909      20  315903  315927       6  315897  315903      16  315984  315987
       1  315984  315990       2  315954  315960      22  315954  315972      22
  315945  315954      31  315939  315945      20  315939  315984       6  315933
  315939      16  316041  316044       1  316041  316047       2  316011  316017
      22  316011  316029      22  316002  316011      31  315996  316002      20
  315996  316041       6  315990  315996      16  316071  316074       1  316071
  316077       2  316053  316059       5  316053  316071       6  316047  316053
      16  316107  316110       1  316107  316113       2  316098  316101      17
  316098  316104      17  316089  316098      19  316083  316089      20  316083
  316107       6  316077  316083      16  316137  316140       1  316137  316143
       2  316119  316125       5  316119  316137       6  316113  316119      16
  316185  316188       1  316185  316191       2  316155  316161      22  316155
  316173      22  316149  316155      23  316149  316185       6  316143  316149
      16  316215  316218       1  316215  316221       2  316197  316203       5
  316197  316215       6  316191  316197      16  316263  316266       1  316263
  316269       2  316233  316239      22  316233  316251      22  316227  316233
      23  316227  316263       6  316221  316227      16  316305  316308       1
  316305  316311       2  316281  316287      22  316281  316299      40  316275
  316281      23  316275  316305       6  316269  316275      16  316356  316359
       1  316356  316362       2  316341  316344      33  316332  316341      35
  316323  316332      36  316317  316323      20  316317  316356       6  316311
  316317      16  316377  316380       1  316377  316383       2  316368  316377
       6  316362  316368      16  316419  316422       1  316419  316425       2
  316413  316419       6  316404  316413       5  316395  316404      41  316386
  316395      41  316383  316386      42  316383  316413      16  316485  316488
       1  316485  316491       2  316464  316473      10  316455  316464      12
  316446  316455      12  316437  316446      12  316431  316437      14  316431
  316485       6  316425  316431      16  316506  316509       1  316506  316512
       2  316497  316506       6  316491  316497      16  316578  316581       1
  316578  316584       2  316557  316560      28  316557  316569      28  316551
  316557      28  316542  316551      30  316533  316542      12  316524  316533
      12  316518  316524      14  316518  316578       6  316512  316518      16
  316620  316623       1  316620  316626       2  316596  316602      22  316596
  316614      40  316590  316596      23  316590  316620       6  316584  316590
      16  316668  316671       1  316668  316674       2  316638  316644      22
  316638  316656      22  316632  316638      23  316632  316668       6  316626
  316632      16  316725  316728       1  316725  316731       2  316704  316713
      43  316686  316692      22  316686  316704      31  316680  316686      23
  316680  316725       6  316674  316680      16  316782  316785       1  316782
  316788       2  316761  316770      43  316743  316749      22  316743  316761
      31  316737  316743      23  316737  316782       6  316731  316737      16
  316827  316830       1  316827  316833       2  316818  316821      17  316818
  316824      17  316809  316818      19  316800  316809      36  316794  316800
      20  316794  316827       6  316788  316794      16  316878  316881       1
  316878  316884       2  316863  316866       1  316863  316869       2  316854
  316863      37  316845  316854      36  316839  316845      20  316839  316878
       6  316833  316839      16  316911  316914       1  316911  316917       2
  316896  316905      44  316890  316896      20  316890  316911       6  316884
  316890      16  316983  316986       1  316983  316989       2  316974  316980
      45  316968  316974      25  316962  316968      25  316956  316962      25
  316953  316956      46  316953  316980      47  316947  316953      49  316941
  316947      51  316938  316941      52  316938  316980      53  316929  316938
      54  316923  316929       5  316923  316983       6  316917  316923      16
  317004  317007       1  317004  317010       2  316995  317004       6  316989
  316995      16  317037  317040       1  317037  317043       2  317022  317031
      44  317016  317022      20  317016  317037       6  317010  317016      16
  317079  317082       1  317079  317085       2  317073  317079       6  317064
  317073       5  317055  317064      41  317046  317055      41  317043  317046
      42  317043  317073      16  317145  317148       1  317145  317151       2
  317124  317133      10  317115  317124      12  317106  317115      12  317097
  317106      12  317091  317097      14  317091  317145       6  317085  317091
      16  317193  317196       1  317193  317199       2  317163  317169      22
  317163  317181      22  317157  317163      23  317157  317193       6  317151
  317157      16  317235  317238       1  317235  317241       2  317211  317217
      22  317211  317229      40  317205  317211      23  317205  317235       6
  317199  317205      16  317301  317304       1  317301  317307       2  317280
  317289      10  317271  317280      12  317262  317271      12  317253  317262
      12  317247  317253      14  317247  317301       6  317241  317247      16
  317337  317340       1  317337  317343       2  317328  317331      17  317328
  317334      17  317319  317328      19  317313  317319      20  317313  317337
       6  317307  317313      16  317358  317361       1  317358  317364       2
  317349  317358       6  317343  317349      16  317406  317409       1  317406
  317412       2  317376  317382      22  317376  317394      22  317370  317376
      23  317370  317406       6  317364  317370      16  317448  317451       1
  317448  317454       2  317424  317430      22  317424  317442      40  317418
  317424      23  317418  317448       6  317412  317418      16  317496  317499
       1  317496  317502       2  317466  317472      22  317466  317484      22
  317460  317466      23  317460  317496       6  317454  317460      16  317526
  317529       1  317526  317532       2  317508  317514       5  317508  317526
       6  317502  317508      16  317592  317595       1  317592  317598       2
  317571  317580      10  317562  317571      12  317553  317562      12  317544
  317553      12  317538  317544      14  317538  317592       6  317532  317538
      16  317625  317628       1  317625  317631       2  317610  317619      44
  317604  317610      20  317604  317625       6  317598  317604      16  317682
  317685       1  317682  317688       2  317661  317670      43  317643  317649
      22  317643  317661      31  317637  317643      23  317637  317682       6
  317631  317637      16  317718  317721       1  317718  317724       2  317709
  317712      17  317709  317715      17  317700  317709      19  317694  317700
      20  317694  317718       6  317688  317694      16  317775  317778       1
  317775  317781       2  317745  317751      22  317745  317763      22  317736
  317745      31  317730  317736      20  317730  317775       6  317724  317730
      16  317841  317844       1  317841  317847       2  317820  317829      10
  317811  317820      12  317802  317811      12  317793  317802      12  317787
  317793      14  317787  317841       6  317781  317787      16  317877  317880
       1  317877  317883       2  317868  317871      17  317868  317874      17
  317859  317868      19  317853  317859      20  317853  317877       6  317847
  317853      16  317943  317946       1  317943  317949       2  317922  317931
      10  317913  317922      12  317904  317913      12  317895  317904      12
  317889  317895      14  317889  317943       6  317883  317889      16  318006
  318009       1  318006  318012       2  317994  318000      25  317985  317988
      55  317985  317994      56  317979  317985      56  317973  317979      25
  317970  317973      25  317970  318000      25  317961  317970      26  317955
  317961       5  317955  318006       6  317949  317955      16  318072  318075
       1  318072  318078       2  318051  318060      10  318042  318051      12
  318033  318042      12  318024  318033      12  318018  318024      14  318018
  318072       6  318012  318018      16  318114  318117       1  318114  318120
       2  318099  318102       1  318099  318105       2  318090  318099      37
  318084  318090      20  318084  318114       6  318078  318084      16  318171
  318174       1  318171  318177       2  318150  318159      43  318132  318138
      22  318132  318150      31  318126  318132      23  318126  318171       6
  318120  318126      16  318192  318195       1  318192  318198       2  318183
  318192       6  318177  318183      16  318222  318225       1  318222  318228
       2  318204  318210       5  318204  318222       6  318198  318204      16
  318288  318291       1  318288  318294       2  318267  318276      10  318258
  318267      12  318249  318258      12  318240  318249      12  318234  318240
      14  318234  318288       6  318228  318234      16  318345  318348       1
  318345  318351       2  318315  318321      22  318315  318333      22  318306
  318315      31  318300  318306      20  318300  318345       6  318294  318300
      16  318393  318396       1  318393  318399       2  318363  318369      22
  318363  318381      22  318357  318363      23  318357  318393       6  318351
  318357      16  318444  318447       1  318444  318450       2  318429  318432
       1  318429  318435       2  318420  318429      37  318411  318420      36
  318405  318411      20  318405  318444       6  318399  318405      16  318480
  318483       1  318480  318486       2  318471  318474      17  318471  318477
      17  318462  318471      19  318456  318462      20  318456  318480       6
  318450  318456      16  318528  318531       1  318528  318534       2  318498
  318504      22  318498  318516      22  318492  318498      23  318492  318528
       6  318486  318492      16  318558  318561       1  318558  318564       2
  318540  318546       5  318540  318558       6  318534  318540      16  318600
  318603       1  318600  318606       2  318585  318588       1  318585  318591
       2  318576  318585      37  318570  318576      20  318570  318600       6
  318564  318570      16  318642  318645       1  318642  318648       2  318627
  318630       1  318627  318633       2  318618  318627      37  318612  318618
      20  318612  318642       6  318606  318612      16  318684  318687       1
  318684  318690       2  318660  318666      22  318660  318678      40  318654
  318660      23  318654  318684       6  318648  318654      16  318726  318729
       1  318726  318732       2  318711  318714       1  318711  318717       2
  318702  318711      37  318696  318702      20  318696  318726       6  318690
  318696      16  318771  318774       1  318771  318777       2  318762  318765
      17  318762  318768      17  318753  318762      19  318744  318753      36
  318738  318744      20  318738  318771       6  318732  318738      16  318816
  318819       1  318816  318822       2  318807  318810      17  318807  318813
      17  318798  318807      19  318789  318798      36  318783  318789      20
  318783  318816       6  318777  318783      16  318846  318849       1  318846
  318852       2  318828  318834       5  318828  318846       6  318822  318828
      16  318867  318870       1  318867  318873       2  318858  318867       6
  318852  318858      16  318903  318906       1  318903  318909       2  318894
  318897      17  318894  318900      17  318885  318894      19  318879  318885
      20  318879  318903       6  318873  318879      16  318924  318927       1
  318924  318930       2  318915  318924       6  318909  318915      16  318966
  318969       1  318966  318972       2  318942  318948      22  318942  318960
      40  318936  318942      23  318936  318966       6  318930  318936      16
  319008  319011       1  319008  319014       2  318984  318990      22  318984
  319002      40  318978  318984      23  318978  319008       6  318972  318978
      16  319050  319053       1  319050  319056       2  319026  319032      22
  319026  319044      40  319020  319026      23  319020  319050       6  319014
  319020      16  319080  319083       1  319080  319086       2  319062  319068
       5  319062  319080       6  319056  319062      16  319122  319125       1
  319122  319128       2  319098  319104      22  319098  319116      40  319092
  319098      23  319092  319122       6  319086  319092      16  319170  319173
       1  319170  319176       2  319140  319146      22  319140  319158      22
  319134  319140      23  319134  319170       6  319128  319134      16  319227
  319230       1  319227  319233       2  319197  319203      22  319197  319215
      22  319188  319197      31  319182  319188      20  319182  319227       6
  319176  319182      16  319257  319260       1  319257  319263       2  319239
  319245       5  319239  319257       6  319233  319239      16  319329  319332
       1  319329  319335       2  319308  319311      28  319308  319320      28
  319302  319308      28  319293  319302      30  319284  319293      12  319275
  319284      12  319269  319275      14  319269  319329       6  319263  319269
      16  319362  319365       1  319362  319368       2  319347  319356      44
  319341  319347      20  319341  319362       6  319335  319341      16  319419
  319422       1  319419  319425       2  319398  319407      43  319380  319386
      22  319380  319398      31  319374  319380      23  319374  319419       6
  319368  319374      16  319449  319452       1  319449  319455       2  319431
  319437       5  319431  319449       6  319425  319431      16  319515  319518
       1  319515  319521       2  319494  319503      10  319485  319494      12
  319476  319485      12  319467  319476      12  319461  319467      14  319461
  319515       6  319455  319461      16  319560  319563       1  319560  319566
       2  319551  319554      17  319551  319557      17  319542  319551      19
  319533  319542      36  319527  319533      20  319527  319560       6  319521
  319527      16  319581  319584       1  319581  319587       2  319572  319581
       6  319566  319572      16  319641  319644       1  319641  319647       2
  319629  319635      25  319623  319629      25  319617  319623      25  319611
  319617      25  319608  319611      25  319608  319635      25  319599  319608
      26  319593  319599       5  319593  319641       6  319587  319593      16
  319686  319689       1  319686  319692       2  319677  319680      17  319677
  319683      17  319668  319677      19  319659  319668      36  319653  319659
      20  319653  319686       6  319647  319653      16  319752  319755       1
  319752  319758       2  319731  319740      10  319722  319731      12  319713
  319722      12  319704  319713      12  319698  319704      14  319698  319752
       6  319692  319698      16  319809  319812       1  319809  319815       2
  319788  319797      43  319770  319776      22  319770  319788      31  319764
  319770      23  319764  319809       6  319758  319764      16  319842  319845
       1  319842  319848       2  319827  319836      44  319821  319827      20
  319821  319842       6  319815  319821      16  319908  319911       1  319908
  319914       2  319887  319896      10  319878  319887      12  319869  319878
      12  319860  319869      12  319854  319860      14  319854  319908       6
  319848  319854      16  319929  319932       1  319929  319935       2  319920
  319929       6  319914  319920      16  319959  319962       1  319959  319965
       2  319941  319947       5  319941  319959       6  319935  319941      16
  320001  320004       1  320001  320007       2  319986  319989       1  319986
  319992       2  319977  319986      37  319971  319977      20  319971  320001
       6  319965  319971      16  320043  320046       1  320043  320049       2
  320037  320043       6  320028  320037       5  320019  320028      41  320010
  320019      41  320007  320010      42  320007  320037      16  320091  320094
       1  320091  320097       2  320061  320067      22  320061  320079      22
  320055  320061      23  320055  320091       6  320049  320055      16  320136
  320139       1  320136  320142       2  320127  320130      17  320127  320133
      17  320118  320127      19  320109  320118      36  320103  320109      20
  320103  320136       6  320097  320103      16  320193  320196       1  320193
  320199       2  320172  320181      43  320154  320160      22  320154  320172
      31  320148  320154      23  320148  320193       6  320142  320148      16
  320265  320268       1  320265  320271       2  320244  320247      28  320244
  320256      28  320238  320244      28  320229  320238      30  320220  320229
      12  320211  320220      12  320205  320211      14  320205  320265       6
  320199  320205      16  320337  320340       1  320337  320343       2  320316
  320319      28  320316  320328      28  320310  320316      28  320301  320310
      30  320292  320301      12  320283  320292      12  320277  320283      14
  320277  320337       6  320271  320277      16  320358  320361       1  320358
  320364       2  320349  320358       6  320343  320349      16  320406  320409
       1  320406  320412       2  320376  320382      22  320376  320394      22
  320370  320376      23  320370  320406       6  320364  320370      16  320457
  320460       1  320457  320463       2  320442  320445      33  320433  320442
      35  320424  320433      36  320418  320424      20  320418  320457       6
  320412  320418      16  320514  320517       1  320514  320520       2  320484
  320490      22  320484  320502      22  320475  320484      31  320469  320475
      20  320469  320514       6  320463  320469      16  320544  320547       1
  320544  320550       2  320526  320532       5  320526  320544       6  320520
  320526      16  320592  320595       1  320592  320598       2  320562  320568
      22  320562  320580      22  320556  320562      23  320556  320592       6
  320550  320556      16  320628  320631       1  320628  320634       2  320619
  320622      17  320619  320625      17  320610  320619      19  320604  320610
      20  320604  320628       6  320598  320604      16  320658  320661       1
  320658  320664       2  320640  320646       5  320640  320658       6  320634
  320640      16  320706  320709       1  320706  320712       2  320676  320682
      22  320676  320694      22  320670  320676      23  320670  320706       6
  320664  320670      16  320763  320766       1  320763  320769       2  320742
  320751      43  320724  320730      22  320724  320742      31  320718  320724
      23  320718  320763       6  320712  320718      16  320793  320796       1
  320793  320799       2  320775  320781       5  320775  320793       6  320769
  320775      16  320838  320841       1  320838  320844       2  320829  320832
      17  320829  320835      17  320820  320829      19  320811  320820      36
  320805  320811      20  320805  320838       6  320799  320805      16  320895
  320898       1  320895  320901       2  320865  320871      22  320865  320883
      22  320856  320865      31  320850  320856      20  320850  320895       6
  320844  320850      16  320961  320964       1  320961  320967       2  320940
  320949      10  320931  320940      12  320922  320931      12  320913  320922
      12  320907  320913      14  320907  320961       6  320901  320907      16
  321027  321030       1  321027  321033       2  321006  321015      10  320997
  321006      12  320988  320997      12  320979  320988      12  320973  320979
      14  320973  321027       6  320967  320973      16  321078  321081       1
  321078  321084       2  321063  321066       1  321063  321069       2  321054
  321063      37  321045  321054      36  321039  321045      20  321039  321078
       6  321033  321039      16  321111  321114       1  321111  321117       2
  321096  321105      44  321090  321096      20  321090  321111       6  321084
  321090      16  321177  321180       1  321177  321183       2  321156  321165
      10  321147  321156      12  321138  321147      12  321129  321138      12
  321123  321129      14  321123  321177       6  321117  321123      16  321219
  321222       1  321219  321225       2  321213  321219       6  321204  321213
       5  321195  321204      41  321186  321195      41  321183  321186      42
  321183  321213      16  321267  321270       1  321267  321273       2  321237
  321243      22  321237  321255      22  321231  321237      23  321231  321267
       6  321225  321231      16  321309  321312       1  321309  321315       2
  321285  321291      22  321285  321303      40  321279  321285      23  321279
  321309       6  321273  321279      16  321351  321354       1  321351  321357
       2  321327  321333      22  321327  321345      40  321321  321327      23
  321321  321351       6  321315  321321      16  321393  321396       1  321393
  321399       2  321387  321393       6  321378  321387       5  321369  321378
      41  321360  321369      41  321357  321360      42  321357  321387      16
  321438  321441       1  321438  321444       2  321429  321432      17  321429
  321435      17  321420  321429      19  321411  321420      36  321405  321411
      20  321405  321438       6  321399  321405      16  321483  321486       1
  321483  321489       2  321474  321477      17  321474  321480      17  321465
  321474      19  321456  321465      36  321450  321456      20  321450  321483
       6  321444  321450      16  321540  321543       1  321540  321546       2
  321519  321528      43  321501  321507      22  321501  321519      31  321495
  321501      23  321495  321540       6  321489  321495      16  321570  321573
       1  321570  321576       2  321552  321558       5  321552  321570       6
  321546  321552      16  321621  321624       1  321621  321627       2  321606
  321609       1  321606  321612       2  321597  321606      37  321588  321597
      36  321582  321588      20  321582  321621       6  321576  321582      16
  321669  321672       1  321669  321675       2  321639  321645      22  321639
  321657      22  321633  321639      23  321633  321669       6  321627  321633
      16  321699  321702       1  321699  321705       2  321681  321687       5
  321681  321699       6  321675  321681      16  321741  321744       1  321741
  321747       2  321717  321723      22  321717  321735      40  321711  321717
      23  321711  321741       6  321705  321711      16  321798  321801       1
  321798  321804       2  321777  321786      43  321759  321765      22  321759
  321777      31  321753  321759      23  321753  321798       6  321747  321753
      16  321831  321834       1  321831  321837       2  321816  321825      44
  321810  321816      20  321810  321831       6  321804  321810      16  321861
  321864       1  321861  321867       2  321843  321849       5  321843  321861
       6  321837  321843      16  321903  321906       1  321903  321909       2
  321888  321891       1  321888  321894       2  321879  321888      37  321873
  321879      20  321873  321903       6  321867  321873      16  321924  321927
       1  321924  321930       2  321915  321924       6  321909  321915      16
  321960  321963       1  321960  321966       2  321951  321954      17  321951
  321957      17  321942  321951      19  321936  321942      20  321936  321960
       6  321930  321936      16  322026  322029       1  322026  322032       2
  322005  322014      10  321996  322005      12  321987  321996      12  321978
  321987      12  321972  321978      14  321972  322026       6  321966  321972
      16  322071  322074       1  322071  322077       2  322062  322065      17
  322062  322068      17  322053  322062      19  322044  322053      36  322038
  322044      20  322038  322071       6  322032  322038      16  322128  322131
       1  322128  322134       2  322107  322116      43  322089  322095      22
  322089  322107      31  322083  322089      23  322083  322128       6  322077
  322083      16  322149  322152       1  322149  322155       2  322140  322149
       6  322134  322140      16  322191  322194       1  322191  322197       2
  322176  322179       1  322176  322182       2  322167  322176      37  322161
  322167      20  322161  322191       6  322155  322161      16  322248  322251
       1  322248  322254       2  322227  322236      43  322209  322215      22
  322209  322227      31  322203  322209      23  322203  322248       6  322197
  322203      16  322305  322308       1  322305  322311       2  322284  322293
      43  322266  322272      22  322266  322284      31  322260  322266      23
  322260  322305       6  322254  322260      16  322338  322341       1  322338
  322344       2  322323  322332      44  322317  322323      20  322317  322338
       6  322311  322317      16  322374  322377       1  322374  322380       2
  322365  322368      17  322365  322371      17  322356  322365      19  322350
  322356      20  322350  322374       6  322344  322350      16  322404  322407
       1  322404  322410       2  322386  322392       5  322386  322404       6
  322380  322386      16  322455  322458       1  322455  322461       2  322440
  322443      33  322431  322440      35  322422  322431      36  322416  322422
      20  322416  322455       6  322410  322416      16  322521  322524       1
  322521  322527       2  322500  322509      10  322491  322500      12  322482
  322491      12  322473  322482      12  322467  322473      14  322467  322521
       6  322461  322467      16  322587  322590       1  322587  322593       2
  322566  322575      10  322557  322566      12  322548  322557      12  322539
  322548      12  322533  322539      14  322533  322587       6  322527  322533
      16  322635  322638       1  322635  322641       2  322605  322611      22
  322605  322623      22  322599  322605      23  322599  322635       6  322593
  322599      16  322656  322659       1  322656  322662       2  322647  322656
       6  322641  322647      16  322728  322731       1  322728  322734       2
  322707  322710      28  322707  322719      28  322701  322707      28  322692
  322701      30  322683  322692      12  322674  322683      12  322668  322674
      14  322668  322728       6  322662  322668      16  322794  322797       1
  322794  322800       2  322773  322782      10  322764  322773      12  322755
  322764      12  322746  322755      12  322740  322746      14  322740  322794
       6  322734  322740      16  322815  322818       1  322815  322821       2
  322806  322815       6  322800  322806      16  322863  322866       1  322863
  322869       2  322833  322839      22  322833  322851      22  322827  322833
      23  322827  322863       6  322821  322827      16  322920  322923       1
  322920  322926       2  322899  322908      43  322881  322887      22  322881
  322899      31  322875  322881      23  322875  322920       6  322869  322875
      16  322962  322965       1  322962  322968       2  322938  322944      22
  322938  322956      40  322932  322938      23  322932  322962       6  322926
  322932      16  323010  323013       1  323010  323016       2  322980  322986
      22  322980  322998      22  322974  322980      23  322974  323010       6
  322968  322974      16  323076  323079       1  323076  323082       2  323055
  323064      10  323046  323055      12  323037  323046      12  323028  323037
      12  323022  323028      14  323022  323076       6  323016  323022      16
  323112  323115       1  323112  323118       2  323103  323106      17  323103
  323109      17  323094  323103      19  323088  323094      20  323088  323112
       6  323082  323088      16  323133  323136       1  323133  323139       2
  323124  323133       6  323118  323124      16  323199  323202       1  323199
  323205       2  323178  323187      10  323169  323178      12  323160  323169
      12  323151  323160      12  323145  323151      14  323145  323199       6
  323139  323145      16  323241  323244       1  323241  323247       2  323217
  323223      22  323217  323235      40  323211  323217      23  323211  323241
       6  323205  323211      16  323298  323301       1  323298  323304       2
  323268  323274      22  323268  323286      22  323259  323268      31  323253
  323259      20  323253  323298       6  323247  323253      16  323340  323343
       1  323340  323346       2  323325  323328       1  323325  323331       2
  323316  323325      37  323310  323316      20  323310  323340       6  323304
  323310      16  323376  323379       1  323376  323382       2  323367  323370
      17  323367  323373      17  323358  323367      19  323352  323358      20
  323352  323376       6  323346  323352      16  323421  323424       1  323421
  323427       2  323412  323415      17  323412  323418      17  323403  323412
      19  323394  323403      36  323388  323394      20  323388  323421       6
  323382  323388      16  323478  323481       1  323478  323484       2  323448
  323454      22  323448  323466      22  323439  323448      31  323433  323439
      20  323433  323478       6  323427  323433      16  323523  323526       1
  323523  323529       2  323514  323517      17  323514  323520      17  323505
  323514      19  323496  323505      36  323490  323496      20  323490  323523
       6  323484  323490      16  323580  323583       1  323580  323586       2
  323559  323568      43  323541  323547      22  323541  323559      31  323535
  323541      23  323535  323580       6  323529  323535      16  323637  323640
       1  323637  323643       2  323616  323625      43  323598  323604      22
  323598  323616      31  323592  323598      23  323592  323637       6  323586
  323592      16  323682  323685       1  323682  323688       2  323673  323676
      17  323673  323679      17  323664  323673      19  323655  323664      36
  323649  323655      20  323649  323682       6  323643  323649      16  323703
  323706       1  323703  323709       2  323694  323703       6  323688  323694
      16  323754  323757       1  323754  323760       2  323739  323742      33
  323730  323739      35  323721  323730      36  323715  323721      20  323715
  323754       6  323709  323715      16  323820  323823       1  323820  323826
       2  323799  323808      10  323790  323799      12  323781  323790      12
  323772  323781      12  323766  323772      14  323766  323820       6  323760
  323766      16  323880  323883       1  323880  323886       2  323868  323874
      25  323862  323868      25  323856  323862      25  323850  323856      25
  323847  323850      25  323847  323874      25  323838  323847      26  323832
  323838       5  323832  323880       6  323826  323832      16  323916  323919
       1  323916  323922       2  323907  323910      17  323907  323913      17
  323898  323907      19  323892  323898      20  323892  323916       6  323886
  323892      16  323988  323991       1  323988  323994       2  323967  323970
      28  323967  323979      28  323961  323967      28  323952  323961      30
  323943  323952      12  323934  323943      12  323928  323934      14  323928
  323988       6  323922  323928      16  324009  324012       1  324009  324015
       2  324000  324009       6  323994  324000      16  324072  324075       1
  324072  324078       2  324060  324066      25  324051  324054      55  324051
  324060      56  324045  324051      56  324039  324045      25  324036  324039
      25  324036  324066      25  324027  324036      26  324021  324027       5
  324021  324072       6  324015  324021      16  324129  324132       1  324129
  324135       2  324108  324117      43  324090  324096      22  324090  324108
      31  324084  324090      23  324084  324129       6  324078  324084      16
  324162  324165       1  324162  324168       2  324147  324156      44  324141
  324147      20  324141  324162       6  324135  324141      16  324204  324207
       1  324204  324210       2  324198  324204       6  324189  324198       5
  324180  324189      41  324171  324180      41  324168  324171      42  324168
  324198      16  324267  324270       1  324267  324273       2  324255  324261
      25  324246  324249      55  324246  324255      56  324240  324246      56
  324234  324240      25  324231  324234      25  324231  324261      25  324222
  324231      26  324216  324222       5  324216  324267       6  324210  324216
      16  324327  324330       1  324327  324333       2  324315  324321      25
  324309  324315      25  324303  324309      25  324297  324303      25  324294
  324297      25  324294  324321      25  324285  324294      26  324279  324285
       5  324279  324327       6  324273  324279      16  324384  324387       1
  324384  324390       2  324363  324372      43  324345  324351      22  324345
  324363      31  324339  324345      23  324339  324384       6  324333  324339
      16  324426  324429       1  324426  324432       2  324411  324414       1
  324411  324417       2  324402  324411      37  324396  324402      20  324396
  324426       6  324390  324396      16  324468  324471       1  324468  324474
       2  324444  324450      22  324444  324462      40  324438  324444      23
  324438  324468       6  324432  324438      16  324501  324504       1  324501
  324507       2  324486  324495      44  324480  324486      20  324480  324501
       6  324474  324480      16  324567  324570       1  324567  324573       2
  324546  324555      10  324537  324546      12  324528  324537      12  324519
  324528      12  324513  324519      14  324513  324567       6  324507  324513
      16  324588  324591       1  324588  324594       2  324579  324588       6
  324573  324579      16  324639  324642       1  324639  324645       2  324624
  324627       1  324624  324630       2  324615  324624      37  324606  324615
      36  324600  324606      20  324600  324639       6  324594  324600      16
  324705  324708       1  324705  324711       2  324684  324693      10  324675
  324684      12  324666  324675      12  324657  324666      12  324651  324657
      14  324651  324705       6  324645  324651      16  324738  324741       1
  324738  324744       2  324723  324732      58  324717  324723      20  324717
  324738       6  324711  324717      16  324783  324786       1  324783  324789
       2  324774  324777      17  324774  324780      17  324765  324774      19
  324756  324765      36  324750  324756      20  324750  324783       6  324744
  324750      16  324843  324846       1  324843  324849       2  324831  324837
      25  324825  324831      25  324819  324825      25  324813  324819      25
  324810  324813      25  324810  324837      25  324801  324810      26  324795
  324801       5  324795  324843       6  324789  324795      16  324894  324897
       1  324894  324900       2  324879  324882       1  324879  324885       2
  324870  324879      37  324861  324870      36  324855  324861      20  324855
  324894       6  324849  324855      16  324930  324933       1  324930  324936
       2  324921  324924      17  324921  324927      17  324912  324921      19
  324906  324912      20  324906  324930       6  324900  324906      16  324960
  324963       1  324960  324966       2  324942  324948       5  324942  324960
       6  324936  324942      16  325023  325026       1  325023  325029       2
  325011  325017      25  325002  325005      55  325002  325011      56  324996
  325002      56  324990  324996      25  324987  324990      25  324987  325017
      25  324978  324987      26  324972  324978       5  324972  325023       6
  324966  324972      16  325071  325074       1  325071  325077       2  325041
  325047      22  325041  325059      22  325035  325041      23  325035  325071
       6  325029  325035      16  325128  325131       1  325128  325134       2
  325098  325104      22  325098  325116      22  325089  325098      31  325083
  325089      20  325083  325128       6  325077  325083      16  325185  325188
       1  325185  325191       2  325155  325161      22  325155  325173      22
  325146  325155      31  325140  325146      20  325140  325185       6  325134
  325140      16  325218  325221       1  325218  325224       2  325203  325212
      44  325197  325203      20  325197  325218       6  325191  325197      16
  325263  325266       1  325263  325269       2  325254  325257      17  325254
  325260      17  325245  325254      19  325236  325245      36  325230  325236
      20  325230  325263       6  325224  325230      16  325329  325332       1
  325329  325335       2  325308  325317      10  325299  325308      12  325290
  325299      12  325281  325290      12  325275  325281      14  325275  325329
       6  325269  325275      16  325395  325398       1  325395  325401       2
  325374  325383      10  325365  325374      12  325356  325365      12  325347
  325356      12  325341  325347      14  325341  325395       6  325335  325341
      16  325452  325455       1  325452  325458       2  325431  325440      43
  325413  325419      22  325413  325431      31  325407  325413      23  325407
  325452       6  325401  325407      16  325485  325488       1  325485  325491
       2  325470  325479      44  325464  325470      20  325464  325485       6
  325458  325464      16  325518  325521       1  325518  325524       2  325503
  325512      44  325497  325503      20  325497  325518       6  325491  325497
      16  325575  325578       1  325575  325581       2  325554  325563      43
  325536  325542      22  325536  325554      31  325530  325536      23  325530
  325575       6  325524  325530      16  325626  325629       1  325626  325632
       2  325611  325614       1  325611  325617       2  325602  325611      37
  325593  325602      36  325587  325593      20  325587  325626       6  325581
  325587      16  325659  325662       1  325659  325665       2  325644  325653
      44  325638  325644      20  325638  325659       6  325632  325638      16
  325716  325719       1  325716  325722       2  325695  325704      43  325677
  325683      22  325677  325695      31  325671  325677      23  325671  325716
       6  325665  325671      16  325764  325767       1  325764  325770       2
  325734  325740      22  325734  325752      22  325728  325734      23  325728
  325764       6  325722  325728      16  325806  325809       1  325806  325812
       2  325800  325806       6  325791  325800       5  325782  325791      41
  325773  325782      41  325770  325773      42  325770  325800      16  325836
  325839       1  325836  325842       2  325818  325824       5  325818  325836
       6  325812  325818      16  325893  325896       1  325893  325899       2
  325863  325869      22  325863  325881      22  325854  325863      31  325848
  325854      20  325848  325893       6  325842  325848      16  325938  325941
       1  325938  325944       2  325929  325932      17  325929  325935      17
  325920  325929      19  325911  325920      36  325905  325911      20  325905
  325938       6  325899  325905      16  325995  325998       1  325995  326001
       2  325974  325983      43  325956  325962      22  325956  325974      31
  325950  325956      23  325950  325995       6  325944  325950      16  326025
  326028       1  326025  326031       2  326007  326013       5  326007  326025
       6  326001  326007      16  326067  326070       1  326067  326073       2
  326052  326055       1  326052  326058       2  326043  326052      37  326037
  326043      20  326037  326067       6  326031  326037      16  326097  326100
       1  326097  326103       2  326079  326085       5  326079  326097       6
  326073  326079      16  326148  326151       1  326148  326154       2  326136
  326142      51  326130  326136      60  326127  326130      61  326124  326127
      62  326124  326142      63  326115  326124      64  326109  326115       5
  326109  326148       6  326103  326109      16  326220  326223       1  326220
  326226       2  326199  326202      28  326199  326211      28  326193  326199
      28  326184  326193      30  326175  326184      12  326166  326175      12
  326160  326166      14  326160  326220       6  326154  326160      16  326286
  326289       1  326286  326292       2  326265  326274      10  326256  326265
      12  326247  326256      12  326238  326247      12  326232  326238      14
  326232  326286       6  326226  326232      16  326328  326331       1  326328
  326334       2  326322  326328       6  326313  326322       5  326304  326313
      41  326295  326304      41  326292  326295      42  326292  326322      16
  326385  326388       1  326385  326391       2  326355  326361      22  326355
  326373      22  326346  326355      31  326340  326346      20  326340  326385
       6  326334  326340      16  326433  326436       1  326433  326439       2
  326403  326409      22  326403  326421      22  326397  326403      23  326397
  326433       6  326391  326397      16  326490  326493       1  326490  326496
       2  326469  326478      43  326451  326457      22  326451  326469      31
  326445  326451      23  326445  326490       6  326439  326445      16  326547
  326550       1  326547  326553       2  326526  326535      43  326508  326514
      22  326508  326526      31  326502  326508      23  326502  326547       6
  326496  326502      16  326577  326580       1  326577  326583       2  326559
  326565       5  326559  326577       6  326553  326559      16  326622  326625
       1  326622  326628       2  326613  326616      17  326613  326619      17
  326604  326613      19  326595  326604      36  326589  326595      20  326589
  326622       6  326583  326589      16  326658  326661       1  326658  326664
       2  326649  326652      17  326649  326655      17  326640  326649      19
  326634  326640      20  326634  326658       6  326628  326634      16  326706
  326709       1  326706  326712       2  326676  326682      22  326676  326694
      22  326670  326676      23  326670  326706       6  326664  326670      16
  326742  326745       1  326742  326748       2  326733  326736      17  326733
  326739      17  326724  326733      19  326718  326724      20  326718  326742
       6  326712  326718      16  326763  326766       1  326763  326769       2
  326754  326763       6  326748  326754      16  326808  326811       1  326808
  326814       2  326799  326802      17  326799  326805      17  326790  326799
      19  326781  326790      36  326775  326781      20  326775  326808       6
  326769  326775      16  326838  326841       1  326838  326844       2  326820
  326826       5  326820  326838       6  326814  326820      16  326895  326898
       1  326895  326901       2  326865  326871      22  326865  326883      22
  326856  326865      31  326850  326856      20  326850  326895       6  326844
  326850      16  326928  326931       1  326928  326934       2  326913  326922
      44  326907  326913      20  326907  326928       6  326901  326907      16
  326970  326973       1  326970  326976       2  326946  326952      22  326946
  326964      40  326940  326946      23  326940  326970       6  326934  326940
      16  327027  327030       1  327027  327033       2  326997  327003      22
  326997  327015      22  326988  326997      31  326982  326988      20  326982
  327027       6  326976  326982      16  327075  327078       1  327075  327081
       2  327045  327051      22  327045  327063      22  327039  327045      23
  327039  327075       6  327033  327039      16  327132  327135       1  327132
  327138       2  327102  327108      22  327102  327120      22  327093  327102
      31  327087  327093      20  327087  327132       6  327081  327087      16
  327174  327177       1  327174  327180       2  327159  327162       1  327159
  327165       2  327150  327159      37  327144  327150      20  327144  327174
       6  327138  327144      16  327246  327249       1  327246  327252       2
  327225  327228      28  327225  327237      28  327219  327225      28  327210
  327219      30  327201  327210      12  327192  327201      12  327186  327192
      14  327186  327246       6  327180  327186      16  327303  327306       1
  327303  327309       2  327273  327279      22  327273  327291      22  327264
  327273      31  327258  327264      20  327258  327303       6  327252  327258
      16  327369  327372       1  327369  327375       2  327348  327357      10
  327339  327348      12  327330  327339      12  327321  327330      12  327315
  327321      14  327315  327369       6  327309  327315      16  327417  327420
       1  327417  327423       2  327387  327393      22  327387  327405      22
  327381  327387      23  327381  327417       6  327375  327381      16  327438
  327441       1  327438  327444       2  327429  327438       6  327423  327429
      16  327495  327498       1  327495  327501       2  327465  327471      22
  327465  327483      22  327456  327465      31  327450  327456      20  327450
  327495       6  327444  327450      16  327546  327549       1  327546  327552
       2  327531  327534       1  327531  327537       2  327522  327531      37
  327513  327522      36  327507  327513      20  327507  327546       6  327501
  327507      16  327594  327597       1  327594  327600       2  327564  327570
      22  327564  327582      22  327558  327564      23  327558  327594       6
  327552  327558      16  327642  327645       1  327642  327648       2  327612
  327618      22  327612  327630      22  327606  327612      23  327606  327642
       6  327600  327606      16  327672  327675       1  327672  327678       2
  327654  327660       5  327654  327672       6  327648  327654      16  327720
  327723       1  327720  327726       2  327690  327696      22  327690  327708
      22  327684  327690      23  327684  327720       6  327678  327684      16
  327786  327789       1  327786  327792       2  327765  327774      10  327756
  327765      12  327747  327756      12  327738  327747      12  327732  327738
      14  327732  327786       6  327726  327732      16  327816  327819       1
  327816  327822       2  327798  327804       5  327798  327816       6  327792
  327798      16  327858  327861       1  327858  327864       2  327852  327858
       6  327843  327852       5  327834  327843      41  327825  327834      41
  327822  327825      42  327822  327852      16  327879  327882       1  327879
  327885       2  327870  327879       6  327864  327870      16  327939  327942
       1  327939  327945       2  327927  327933      25  327921  327927      25
  327915  327921      25  327909  327915      25  327906  327909      25  327906
  327933      25  327897  327906      26  327891  327897       5  327891  327939
       6  327885  327891      16  327960  327963       1  327960  327966       2
  327951  327960       6  327945  327951      16  327996  327999       1  327996
  328002       2  327987  327990      17  327987  327993      17  327978  327987
      19  327972  327978      20  327972  327996       6  327966  327972      16
  328038  328041       1  328038  328044       2  328023  328026       1  328023
  328029       2  328014  328023      37  328008  328014      20  328008  328038
       6  328002  328008      16  328110  328113       1  328110  328116       2
  328089  328092      28  328089  328101      28  328083  328089      28  328074
  328083      30  328065  328074      12  328056  328065      12  328050  328056
      14  328050  328110       6  328044  328050      16  328176  328179       1
  328176  328182       2  328155  328164      10  328146  328155      12  328137
  328146      12  328128  328137      12  328122  328128      14  328122  328176
       6  328116  328122      16  328218  328221       1  328218  328224       2
  328203  328206       1  328203  328209       2  328194  328203      37  328188
  328194      20  328188  328218       6  328182  328188      16  328269  328272
       1  328269  328275       2  328254  328257       1  328254  328260       2
  328245  328254      37  328236  328245      36  328230  328236      20  328230
  328269       6  328224  328230      16  328326  328329       1  328326  328332
       2  328296  328302      22  328296  328314      22  328287  328296      31
  328281  328287      20  328281  328326       6  328275  328281      16  328392
  328395       1  328392  328398       2  328371  328380      10  328362  328371
      12  328353  328362      12  328344  328353      12  328338  328344      14
  328338  328392       6  328332  328338      16  328428  328431       1  328428
  328434       2  328419  328422      17  328419  328425      17  328410  328419
      19  328404  328410      20  328404  328428       6  328398  328404      16
  328479  328482       1  328479  328485       2  328464  328467      33  328455
  328464      35  328446  328455      36  328440  328446      20  328440  328479
       6  328434  328440      16  328509  328512       1  328509  328515       2
  328491  328497       5  328491  328509       6  328485  328491      16  328566
  328569       1  328566  328572       2  328545  328554      43  328527  328533
      22  328527  328545      31  328521  328527      23  328521  328566       6
  328515  328521      16  328596  328599       1  328596  328602       2  328578
  328584       5  328578  328596       6  328572  328578      16  328638  328641
       1  328638  328644       2  328614  328620      22  328614  328632      40
  328608  328614      23  328608  328638       6  328602  328608      16  328659
  328662       1  328659  328665       2  328650  328659       6  328644  328650
      16  328680  328683       1  328680  328686       2  328671  328680       6
  328665  328671      16  328710  328713       1  328710  328716       2  328692
  328698       5  328692  328710       6  328686  328692      16  328758  328761
       1  328758  328764       2  328728  328734      22  328728  328746      22
  328722  328728      23  328722  328758       6  328716  328722      16  328818
  328821       1  328818  328824       2  328806  328812      25  328800  328806
      25  328794  328800      25  328788  328794      25  328785  328788      25
  328785  328812      25  328776  328785      26  328770  328776       5  328770
  328818       6  328764  328770      16  328839  328842       1  328839  328845
       2  328830  328839       6  328824  328830      16  328884  328887       1
  328884  328890       2  328875  328878      17  328875  328881      17  328866
  328875      19  328857  328866      36  328851  328857      20  328851  328884
       6  328845  328851      16  328929  328932       1  328929  328935       2
  328920  328923      17  328920  328926      17  328911  328920      19  328902
  328911      36  328896  328902      20  328896  328929       6  328890  328896
      16  328950  328953       1  328950  328956       2  328941  328950       6
  328935  328941      16  329007  329010       1  329007  329013       2  328977
  328983      22  328977  328995      22  328968  328977      31  328962  328968
      20  328962  329007       6  328956  328962      16  329049  329052       1
  329049  329055       2  329025  329031      22  329025  329043      40  329019
  329025      23  329019  329049       6  329013  329019      16  329106  329109
       1  329106  329112       2  329076  329082      22  329076  329094      22
  329067  329076      31  329061  329067      20  329061  329106       6  329055
  329061      16  329148  329151       1  329148  329154       2  329133  329136
       1  329133  329139       2  329124  329133      37  329118  329124      20
  329118  329148       6  329112  329118      16  329205  329208       1  329205
  329211       2  329175  329181      22  329175  329193      22  329166  329175
      31  329160  329166      20  329160  329205       6  329154  329160      16
  329250  329253       1  329250  329256       2  329241  329244      17  329241
  329247      17  329232  329241      19  329223  329232      36  329217  329223
      20  329217  329250       6  329211  329217      16  329286  329289       1
  329286  329292       2  329277  329280      17  329277  329283      17  329268
  329277      19  329262  329268      20  329262  329286       6  329256  329262
      16  329334  329337       1  329334  329340       2  329304  329310      22
  329304  329322      22  329298  329304      23  329298  329334       6  329292
  329298      16  329385  329388       1  329385  329391       2  329370  329373
       1  329370  329376       2  329361  329370      37  329352  329361      36
  329346  329352      20  329346  329385       6  329340  329346      16  329427
  329430       1  329427  329433       2  329421  329427       6  329412  329421
       5  329403  329412      41  329394  329403      41  329391  329394      42
  329391  329421      16  329478  329481       1  329478  329484       2  329466
  329472      51  329460  329466      60  329457  329460      61  329454  329457
      62  329454  329472      63  329445  329454      64  329439  329445       5
  329439  329478       6  329433  329439      16  329514  329517       1  329514
  329520       2  329505  329508      17  329505  329511      17  329496  329505
      19  329490  329496      20  329490  329514       6  329484  329490      16
  329571  329574       1  329571  329577       2  329541  329547      22  329541
  329559      22  329532  329541      31  329526  329532      20  329526  329571
       6  329520  329526      16  329592  329595       1  329592  329598       2
  329583  329592       6  329577  329583      16  329658  329661       1  329658
  329664       2  329637  329646      10  329628  329637      12  329619  329628
      12  329610  329619      12  329604  329610      14  329604  329658       6
  329598  329604      16  329706  329709       1  329706  329712       2  329676
  329682      22  329676  329694      22  329670  329676      23  329670  329706
       6  329664  329670      16  329727  329730       1  329727  329733       2
  329718  329727       6  329712  329718      16  329772  329775       1  329772
  329778       2  329763  329766      17  329763  329769      17  329754  329763
      19  329745  329754      36  329739  329745      20  329739  329772       6
  329733  329739      16  329820  329823       1  329820  329826       2  329790
  329796      22  329790  329808      22  329784  329790      23  329784  329820
       6  329778  329784      16  329877  329880       1  329877  329883       2
  329856  329865      43  329838  329844      22  329838  329856      31  329832
  329838      23  329832  329877       6  329826  329832      16  329925  329928
       1  329925  329931       2  329895  329901      22  329895  329913      22
  329889  329895      23  329889  329925       6  329883  329889      16  329967
  329970       1  329967  329973       2  329943  329949      22  329943  329961
      40  329937  329943      23  329937  329967       6  329931  329937      16
  330033  330036       1  330033  330039       2  330012  330021      10  330003
  330012      12  329994  330003      12  329985  329994      12  329979  329985
      14  329979  330033       6  329973  329979      16  330069  330072       1
  330069  330075       2  330060  330063      17  330060  330066      17  330051
  330060      19  330045  330051      20  330045  330069       6  330039  330045
      16  330105  330108       1  330105  330111       2  330096  330099      17
  330096  330102      17  330087  330096      19  330081  330087      20  330081
  330105       6  330075  330081      16  330135  330138       1  330135  330141
       2  330117  330123       5  330117  330135       6  330111  330117      16
  330186  330189       1  330186  330192       2  330171  330174      33  330162
  330171      35  330153  330162      36  330147  330153      20  330147  330186
       6  330141  330147      16  330243  330246       1  330243  330249       2
  330213  330219      22  330213  330231      22  330204  330213      31  330198
  330204      20  330198  330243       6  330192  330198      16  330300  330303
       1  330300  330306       2  330270  330276      22  330270  330288      22
  330261  330270      31  330255  330261      20  330255  330300       6  330249
  330255      16  330366  330369       1  330366  330372       2  330345  330354
      10  330336  330345      12  330327  330336      12  330318  330327      12
  330312  330318      14  330312  330366       6  330306  330312      16  330387
  330390       1  330387  330393       2  330378  330387       6  330372  330378
      16  330453  330456       1  330453  330459       2  330432  330441      10
  330423  330432      12  330414  330423      12  330405  330414      12  330399
  330405      14  330399  330453       6  330393  330399      16  330474  330477
       1  330474  330480       2  330465  330474       6  330459  330465      16
  330510  330513       1  330510  330516       2  330501  330504      17  330501
  330507      17  330492  330501      19  330486  330492      20  330486  330510
       6  330480  330486      16  330576  330579       1  330576  330582       2
  330555  330564      10  330546  330555      12  330537  330546      12  330528
  330537      12  330522  330528      14  330522  330576       6  330516  330522
      16  330606  330609       1  330606  330612       2  330588  330594       5
  330588  330606       6  330582  330588      16  330657  330660       1  330657
  330663       2  330642  330645       1  330642  330648       2  330633  330642
      37  330624  330633      36  330618  330624      20  330618  330657       6
  330612  330618      16  330714  330717       1  330714  330720       2  330693
  330702      43  330675  330681      22  330675  330693      31  330669  330675
      23  330669  330714       6  330663  330669      16  330759  330762       1
  330759  330765       2  330750  330753      17  330750  330756      17  330741
  330750      19  330732  330741      36  330726  330732      20  330726  330759
       6  330720  330726      16  330825  330828       1  330825  330831       2
  330804  330813      10  330795  330804      12  330786  330795      12  330777
  330786      12  330771  330777      14  330771  330825       6  330765  330771
      16  330897  330900       1  330897  330903       2  330876  330879      28
  330876  330888      28  330870  330876      28  330861  330870      30  330852
  330861      12  330843  330852      12  330837  330843      14  330837  330897
       6  330831  330837      16  330954  330957       1  330954  330960       2
  330933  330942      43  330915  330921      22  330915  330933      31  330909
  330915      23  330909  330954       6  330903  330909      16  331005  331008
       1  331005  331011       2  330990  330993       1  330990  330996       2
  330981  330990      37  330972  330981      36  330966  330972      20  330966
  331005       6  330960  330966      16  331050  331053       1  331050  331056
       2  331041  331044      17  331041  331047      17  331032  331041      19
  331023  331032      36  331017  331023      20  331017  331050       6  331011
  331017      16  331107  331110       1  331107  331113       2  331086  331095
      43  331068  331074      22  331068  331086      31  331062  331068      23
  331062  331107       6  331056  331062      16  331164  331167       1  331164
  331170       2  331143  331152      43  331125  331131      22  331125  331143
      31  331119  331125      23  331119  331164       6  331113  331119      16
  331209  331212       1  331209  331215       2  331200  331203      17  331200
  331206      17  331191  331200      19  331182  331191      36  331176  331182
      20  331176  331209       6  331170  331176      16  331260  331263       1
  331260  331266       2  331245  331248       1  331245  331251       2  331236
  331245      37  331227  331236      36  331221  331227      20  331221  331260
       6  331215  331221      16  331317  331320       1  331317  331323       2
  331287  331293      22  331287  331305      22  331278  331287      31  331272
  331278      20  331272  331317       6  331266  331272      16  331353  331356
       1  331353  331359       2  331344  331347      17  331344  331350      17
  331335  331344      19  331329  331335      20  331329  331353       6  331323
  331329      16  331401  331404       1  331401  331407       2  331371  331377
      22  331371  331389      22  331365  331371      23  331365  331401       6
  331359  331365      16  331443  331446       1  331443  331449       2  331419
  331425      22  331419  331437      40  331413  331419      23  331413  331443
       6  331407  331413      16  331485  331488       1  331485  331491       2
  331461  331467      22  331461  331479      40  331455  331461      23  331455
  331485       6  331449  331455      16  331518  331521       1  331518  331524
       2  331503  331512      44  331497  331503      20  331497  331518       6
  331491  331497      16  331563  331566       1  331563  331569       2  331554
  331557      17  331554  331560      17  331545  331554      19  331536  331545
      36  331530  331536      20  331530  331563       6  331524  331530      16
  331626  331629       1  331626  331632       2  331614  331620      25  331605
  331608      55  331605  331614      56  331599  331605      56  331593  331599
      25  331590  331593      25  331590  331620      25  331581  331590      26
  331575  331581       5  331575  331626       6  331569  331575      16  331671
  331674       1  331671  331677       2  331662  331665      17  331662  331668
      17  331653  331662      19  331644  331653      36  331638  331644      20
  331638  331671       6  331632  331638      16  331737  331740       1  331737
  331743       2  331716  331725      10  331707  331716      12  331698  331707
      12  331689  331698      12  331683  331689      14  331683  331737       6
  331677  331683      16  331782  331785       1  331782  331788       2  331773
  331776      17  331773  331779      17  331764  331773      19  331755  331764
      36  331749  331755      20  331749  331782       6  331743  331749      16
  331848  331851       1  331848  331854       2  331827  331836      10  331818
  331827      12  331809  331818      12  331800  331809      12  331794  331800
      14  331794  331848       6  331788  331794      16  331905  331908       1
  331905  331911       2  331875  331881      22  331875  331893      22  331866
  331875      31  331860  331866      20  331860  331905       6  331854  331860
      16  331947  331950       1  331947  331953       2  331932  331935       1
  331932  331938       2  331923  331932      37  331917  331923      20  331917
  331947       6  331911  331917      16  331992  331995       1  331992  331998
       2  331983  331986      17  331983  331989      17  331974  331983      19
  331965  331974      36  331959  331965      20  331959  331992       6  331953
  331959      16  332064  332067       1  332064  332070       2  332043  332046
      28  332043  332055      28  332037  332043      28  332028  332037      30
  332019  332028      12  332010  332019      12  332004  332010      14  332004
  332064       6  331998  332004      16  332121  332124       1  332121  332127
       2  332091  332097      22  332091  332109      22  332082  332091      31
  332076  332082      20  332076  332121       6  332070  332076      16  332151
  332154       1  332151  332157       2  332133  332139       5  332133  332151
       6  332127  332133      16  332217  332220       1  332217  332223       2
  332196  332205      10  332187  332196      12  332178  332187      12  332169
  332178      12  332163  332169      14  332163  332217       6  332157  332163
      16  332274  332277       1  332274  332280       2  332244  332250      22
  332244  332262      22  332235  332244      31  332229  332235      20  332229
  332274       6  332223  332229      16  332307  332310       1  332307  332313
       2  332292  332301      44  332286  332292      20  332286  332307       6
  332280  332286      16  332343  332346       1  332343  332349       2  332334
  332337      17  332334  332340      17  332325  332334      19  332319  332325
      20  332319  332343       6  332313  332319      16  332364  332367       1
  332364  332370       2  332355  332364       6  332349  332355      16  332412
  332415       1  332412  332418       2  332382  332388      22  332382  332400
      22  332376  332382      23  332376  332412       6  332370  332376      16
  332442  332445       1  332442  332448       2  332424  332430       5  332424
  332442       6  332418  332424      16  332490  332493       1  332490  332496
       2  332460  332466      22  332460  332478      22  332454  332460      23
  332454  332490       6  332448  332454      16  332547  332550       1  332547
  332553       2  332517  332523      22  332517  332535      22  332508  332517
      31  332502  332508      20  332502  332547       6  332496  332502      16
  332613  332616       1  332613  332619       2  332592  332601      10  332583
  332592      12  332574  332583      12  332565  332574      12  332559  332565
      14  332559  332613       6  332553  332559      16  332661  332664       1
  332661  332667       2  332631  332637      22  332631  332649      22  332625
  332631      23  332625  332661       6  332619  332625      16  332682  332685
       1  332682  332688       2  332673  332682       6  332667  332673      16
  332703  332706       1  332703  332709       2  332694  332703       6  332688
  332694      16  332745  332748       1  332745  332751       2  332721  332727
      22  332721  332739      40  332715  332721      23  332715  332745       6
  332709  332715      16  332778  332781       1  332778  332784       2  332763
  332772      44  332757  332763      20  332757  332778       6  332751  332757
      16  332814  332817       1  332814  332820       2  332805  332808      17
  332805  332811      17  332796  332805      19  332790  332796      20  332790
  332814       6  332784  332790      16  332862  332865       1  332862  332868
       2  332832  332838      22  332832  332850      22  332826  332832      23
  332826  332862       6  332820  332826      16  332907  332910       1  332907
  332913       2  332898  332901      17  332898  332904      17  332889  332898
      19  332880  332889      36  332874  332880      20  332874  332907       6
  332868  332874      16  332955  332958       1  332955  332961       2  332925
  332931      22  332925  332943      22  332919  332925      23  332919  332955
       6  332913  332919      16  332997  333000       1  332997  333003       2
  332982  332985       1  332982  332988       2  332973  332982      37  332967
  332973      20  332967  332997       6  332961  332967      16  333042  333045
       1  333042  333048       2  333033  333036      17  333033  333039      17
  333024  333033      19  333015  333024      36  333009  333015      20  333009
  333042       6  333003  333009      16  333108  333111       1  333108  333114
       2  333087  333096      10  333078  333087      12  333069  333078      12
  333060  333069      12  333054  333060      14  333054  333108       6  333048
  333054      16  333174  333177       1  333174  333180       2  333153  333162
      10  333144  333153      12  333135  333144      12  333126  333135      12
  333120  333126      14  333120  333174       6  333114  333120      16  333210
  333213       1  333210  333216       2  333201  333204      17  333201  333207
      17  333192  333201      19  333186  333192      20  333186  333210       6
  333180  333186      16  333282  333285       1  333282  333288       2  333261
  333264      28  333261  333273      28  333255  333261      28  333246  333255
      30  333237  333246      12  333228  333237      12  333222  333228      14
  333222  333282       6  333216  333222      16  333330  333333       1  333330
  333336       2  333300  333306      22  333300  333318      22  333294  333300
      23  333294  333330       6  333288  333294      16  333372  333375       1
  333372  333378       2  333348  333354      22  333348  333366      40  333342
  333348      23  333342  333372       6  333336  333342      16  333408  333411
       1  333408  333414       2  333399  333402      17  333399  333405      17
  333390  333399      19  333384  333390      20  333384  333408       6  333378
  333384      16  333438  333441       1  333438  333444       2  333420  333426
       5  333420  333438       6  333414  333420      16  333495  333498       1
  333495  333501       2  333465  333471      22  333465  333483      22  333456
  333465      31  333450  333456      20  333450  333495       6  333444  333450
      16  333537  333540       1  333537  333543       2  333522  333525       1
  333522  333528       2  333513  333522      37  333507  333513      20  333507
  333537       6  333501  333507      16  333567  333570       1  333567  333573
       2  333549  333555       5  333549  333567       6  333543  333549      16
  333609  333612       1  333609  333615       2  333585  333591      22  333585
  333603      40  333579  333585      23  333579  333609       6  333573  333579
      16  333681  333684       1  333681  333687       2  333660  333663      28
  333660  333672      28  333654  333660      28  333645  333654      30  333636
  333645      12  333627  333636      12  333621  333627      14  333621  333681
       6  333615  333621      16  333711  333714       1  333711  333717       2
  333693  333699       5  333693  333711       6  333687  333693      16  333741
  333744       1  333741  333747       2  333723  333729       5  333723  333741
       6  333717  333723      16  333789  333792       1  333789  333795       2
  333759  333765      22  333759  333777      22  333753  333759      23  333753
  333789       6  333747  333753      16  333834  333837       1  333834  333840
       2  333825  333828      17  333825  333831      17  333816  333825      19
  333807  333816      36  333801  333807      20  333801  333834       6  333795
  333801      16  333879  333882       1  333879  333885       2  333870  333873
      17  333870  333876      17  333861  333870      19  333852  333861      36
  333846  333852      20  333846  333879       6  333840  333846      16  333900
  333903       1  333900  333906       2  333891  333900       6  333885  333891
      16  333957  333960       1  333957  333963       2  333936  333945      43
  333918  333924      22  333918  333936      31  333912  333918      23  333912
  333957       6  333906  333912      16  334005  334008       1  334005  334011
       2  333975  333981      22  333975  333993      22  333969  333975      23
  333969  334005       6  333963  333969      16  334062  334065       1  334062
  334068       2  334032  334038      22  334032  334050      22  334023  334032
      31  334017  334023      20  334017  334062       6  334011  334017      16
  334083  334086       1  334083  334089       2  334074  334083       6  334068
  334074      16  334104  334107       1  334104  334110       2  334095  334104
       6  334089  334095      16  334125  334128       1  334125  334131       2
  334116  334125       6  334110  334116      16  334158  334161       1  334158
  334164       2  334143  334152      58  334137  334143      20  334137  334158
       6  334131  334137      16  334188  334191       1  334188  334194       2
  334170  334176       5  334170  334188       6  334164  334170      16  334245
  334248       1  334245  334251       2  334215  334221      22  334215  334233
      22  334206  334215      31  334200  334206      20  334200  334245       6
  334194  334200      16  334302  334305       1  334302  334308       2  334272
  334278      22  334272  334290      22  334263  334272      31  334257  334263
      20  334257  334302       6  334251  334257      16  334374  334377       1
  334374  334380       2  334353  334356      28  334353  334365      28  334347
  334353      28  334338  334347      30  334329  334338      12  334320  334329
      12  334314  334320      14  334314  334374       6  334308  334314      16
  334407  334410       1  334407  334413       2  334392  334401      58  334386
  334392      20  334386  334407       6  334380  334386      16  334464  334467
       1  334464  334470       2  334443  334452      43  334425  334431      22
  334425  334443      31  334419  334425      23  334419  334464       6  334413
  334419      16  334506  334509       1  334506  334512       2  334500  334506
       6  334491  334500       5  334482  334491      41  334473  334482      41
  334470  334473      42  334470  334500      16  334536  334539       1  334536
  334542       2  334518  334524       5  334518  334536       6  334512  334518
      16  334593  334596       1  334593  334599       2  334563  334569      22
  334563  334581      22  334554  334563      31  334548  334554      20  334548
  334593       6  334542  334548      16  334629  334632       1  334629  334635
       2  334620  334623      17  334620  334626      17  334611  334620      19
  334605  334611      20  334605  334629       6  334599  334605      16  334662
  334665       1  334662  334668       2  334647  334656      44  334641  334647
      20  334641  334662       6  334635  334641      16  334719  334722       1
  334719  334725       2  334689  334695      22  334689  334707      22  334680
  334689      31  334674  334680      20  334674  334719       6  334668  334674
      16  334761  334764       1  334761  334767       2  334737  334743      22
  334737  334755      40  334731  334737      23  334731  334761       6  334725
  334731      16  334803  334806       1  334803  334809       2  334797  334803
       6  334788  334797       5  334779  334788      41  334770  334779      41
  334767  334770      42  334767  334797      16  334833  334836       1  334833
  334839       2  334815  334821       5  334815  334833       6  334809  334815
      16  334875  334878       1  334875  334881       2  334860  334863       1
  334860  334866       2  334851  334860      37  334845  334851      20  334845
  334875       6  334839  334845      16  334920  334923       1  334920  334926
       2  334911  334914      17  334911  334917      17  334902  334911      19
  334893  334902      36  334887  334893      20  334887  334920       6  334881
  334887      16  334956  334959       1  334956  334962       2  334947  334950
      17  334947  334953      17  334938  334947      19  334932  334938      20
  334932  334956       6  334926  334932      16  335007  335010       1  335007
  335013       2  334992  334995       1  334992  334998       2  334983  334992
      37  334974  334983      36  334968  334974      20  334968  335007       6
  334962  334968      16  335073  335076       1  335073  335079       2  335052
  335061      10  335043  335052      12  335034  335043      12  335025  335034
      12  335019  335025      14  335019  335073       6  335013  335019      16
  335130  335133       1  335130  335136       2  335109  335118      43  335091
  335097      22  335091  335109      31  335085  335091      23  335085  335130
       6  335079  335085      16  335151  335154       1  335151  335157       2
  335142  335151       6  335136  335142      16  335208  335211       1  335208
  335214       2  335187  335196      43  335169  335175      22  335169  335187
      31  335163  335169      23  335163  335208       6  335157  335163      16
  335253  335256       1  335253  335259       2  335244  335247      17  335244
  335250      17  335235  335244      19  335226  335235      36  335220  335226
      20  335220  335253       6  335214  335220      16  335310  335313       1
  335310  335316       2  335289  335298      43  335271  335277      22  335271
  335289      31  335265  335271      23  335265  335310       6  335259  335265
      16  335367  335370       1  335367  335373       2  335346  335355      43
  335328  335334      22  335328  335346      31  335322  335328      23  335322
  335367       6  335316  335322      16  335433  335436       1  335433  335439
       2  335412  335421      10  335403  335412      12  335394  335403      12
  335385  335394      12  335379  335385      14  335379  335433       6  335373
  335379      16  335505  335508       1  335505  335511       2  335484  335487
      28  335484  335496      28  335478  335484      28  335469  335478      30
  335460  335469      12  335451  335460      12  335445  335451      14  335445
  335505       6  335439  335445      16  335547  335550       1  335547  335553
       2  335523  335529      22  335523  335541      40  335517  335523      23
  335517  335547       6  335511  335517      16  335604  335607       1  335604
  335610       2  335574  335580      22  335574  335592      22  335565  335574
      31  335559  335565      20  335559  335604       6  335553  335559      16
  335670  335673       1  335670  335676       2  335649  335658      10  335640
  335649      12  335631  335640      12  335622  335631      12  335616  335622
      14  335616  335670       6  335610  335616      16  335727  335730       1
  335727  335733       2  335706  335715      43  335688  335694      22  335688
  335706      31  335682  335688      23  335682  335727       6  335676  335682
      16  335769  335772       1  335769  335775       2  335763  335769       6
  335754  335763       5  335745  335754      41  335736  335745      41  335733
  335736      42  335733  335763      16  335799  335802       1  335799  335805
       2  335781  335787       5  335781  335799       6  335775  335781      16
  335850  335853       1  335850  335856       2  335835  335838      33  335826
  335835      35  335817  335826      36  335811  335817      20  335811  335850
       6  335805  335811      16  335892  335895       1  335892  335898       2
  335868  335874      22  335868  335886      40  335862  335868      23  335862
  335892       6  335856  335862      16  335949  335952       1  335949  335955
       2  335928  335937      43  335910  335916      22  335910  335928      31
  335904  335910      23  335904  335949       6  335898  335904      16  335979
  335982       1  335979  335985       2  335961  335967       5  335961  335979
       6  335955  335961      16  336045  336048       1  336045  336051       2
  336024  336033      10  336015  336024      12  336006  336015      12  335997
  336006      12  335991  335997      14  335991  336045       6  335985  335991
      16  336087  336090       1  336087  336093       2  336072  336075       1
  336072  336078       2  336063  336072      37  336057  336063      20  336057
  336087       6  336051  336057      16  336117  336120       1  336117  336123
       2  336099  336105       5  336099  336117       6  336093  336099      16
  336138  336141       1  336138  336144       2  336129  336138       6  336123
  336129      16  336186  336189       1  336186  336192       2  336156  336162
      22  336156  336174      22  336150  336156      23  336150  336186       6
  336144  336150      16  336231  336234       1  336231  336237       2  336222
  336225      17  336222  336228      17  336213  336222      19  336204  336213
      36  336198  336204      20  336198  336231       6  336192  336198      16
  336252  336255       1  336252  336258       2  336243  336252       6  336237
  336243      16  336285  336288       1  336285  336291       2  336270  336279
      44  336264  336270      20  336264  336285       6  336258  336264      16
  336342  336345       1  336342  336348       2  336312  336318      22  336312
  336330      22  336303  336312      31  336297  336303      20  336297  336342
       6  336291  336297      16  336399  336402       1  336399  336405       2
  336378  336387      43  336360  336366      22  336360  336378      31  336354
  336360      23  336354  336399       6  336348  336354      16  336447  336450
       1  336447  336453       2  336417  336423      22  336417  336435      22
  336411  336417      23  336411  336447       6  336405  336411      16  336492
  336495       1  336492  336498       2  336483  336486      17  336483  336489
      17  336474  336483      19  336465  336474      36  336459  336465      20
  336459  336492       6  336453  336459      16  336558  336561       1  336558
  336564       2  336537  336546      10  336528  336537      12  336519  336528
      12  336510  336519      12  336504  336510      14  336504  336558       6
  336498  336504      16  336615  336618       1  336615  336621       2  336594
  336603      43  336576  336582      22  336576  336594      31  336570  336576
      23  336570  336615       6  336564  336570      16  336666  336669       1
  336666  336672       2  336651  336654      33  336642  336651      35  336633
  336642      36  336627  336633      20  336627  336666       6  336621  336627
      16  336717  336720       1  336717  336723       2  336702  336705       1
  336702  336708       2  336693  336702      37  336684  336693      36  336678
  336684      20  336678  336717       6  336672  336678      16  336750  336753
       1  336750  336756       2  336735  336744      44  336729  336735      20
  336729  336750       6  336723  336729      16  336783  336786       1  336783
  336789       2  336768  336777      44  336762  336768      20  336762  336783
       6  336756  336762      16  336816  336819       1  336816  336822       2
  336801  336810      44  336795  336801      20  336795  336816       6  336789
  336795      16  336861  336864       1  336861  336867       2  336852  336855
      17  336852  336858      17  336843  336852      19  336834  336843      36
  336828  336834      20  336828  336861       6  336822  336828      16  336909
  336912       1  336909  336915       2  336879  336885      22  336879  336897
      22  336873  336879      23  336873  336909       6  336867  336873      16
  336930  336933       1  336930  336936       2  336921  336930       6  336915
  336921      16  336993  336996       1  336993  336999       2  336981  336987
      25  336972  336975      55  336972  336981      56  336966  336972      56
  336960  336966      25  336957  336960      25  336957  336987      25  336948
  336957      26  336942  336948       5  336942  336993       6  336936  336942
      16  337029  337032       1  337029  337035       2  337020  337023      17
  337020  337026      17  337011  337020      19  337005  337011      20  337005
  337029       6  336999  337005      16  337059  337062       1  337059  337065
       2  337041  337047       5  337041  337059       6  337035  337041      16
  337110  337113       1  337110  337116       2  337095  337098      33  337086
  337095      35  337077  337086      36  337071  337077      20  337071  337110
       6  337065  337071      16  337140  337143       1  337140  337146       2
  337122  337128       5  337122  337140       6  337116  337122      16  337161
  337164       1  337161  337167       2  337152  337161       6  337146  337152
      16  337197  337200       1  337197  337203       2  337188  337191      17
  337188  337194      17  337179  337188      19  337173  337179      20  337173
  337197       6  337167  337173      16  337257  337260       1  337257  337263
       2  337245  337251      25  337239  337245      25  337233  337239      25
  337227  337233      25  337224  337227      25  337224  337251      25  337215
  337224      26  337209  337215       5  337209  337257       6  337203  337209
      16  337305  337308       1  337305  337311       2  337275  337281      22
  337275  337293      22  337269  337275      23  337269  337305       6  337263
  337269      16  337347  337350       1  337347  337353       2  337332  337335
       1  337332  337338       2  337323  337332      37  337317  337323      20
  337317  337347       6  337311  337317      16  337398  337401       1  337398
  337404       2  337383  337386      33  337374  337383      35  337365  337374
      36  337359  337365      20  337359  337398       6  337353  337359      16
  337446  337449       1  337446  337452       2  337416  337422      22  337416
  337434      22  337410  337416      23  337410  337446       6  337404  337410
      16  337491  337494       1  337491  337497       2  337482  337485      17
  337482  337488      17  337473  337482      19  337464  337473      36  337458
  337464      20  337458  337491       6  337452  337458      16  337557  337560
       1  337557  337563       2  337536  337545      10  337527  337536      12
  337518  337527      12  337509  337518      12  337503  337509      14  337503
  337557       6  337497  337503      16  337578  337581       1  337578  337584
       2  337569  337578       6  337563  337569      16  337635  337638       1
  337635  337641       2  337614  337623      43  337596  337602      22  337596
  337614      31  337590  337596      23  337590  337635       6  337584  337590
      16  337692  337695       1  337692  337698       2  337671  337680      43
  337653  337659      22  337653  337671      31  337647  337653      23  337647
  337692       6  337641  337647      16  337728  337731       1  337728  337734
       2  337719  337722      17  337719  337725      17  337710  337719      19
  337704  337710      20  337704  337728       6  337698  337704      16  337770
  337773       1  337770  337776       2  337764  337770       6  337755  337764
       5  337746  337755      41  337737  337746      41  337734  337737      42
  337734  337764      16  337812  337815       1  337812  337818       2  337788
  337794      22  337788  337806      40  337782  337788      23  337782  337812
       6  337776  337782      16  337878  337881       1  337878  337884       2
  337857  337866      10  337848  337857      12  337839  337848      12  337830
  337839      12  337824  337830      14  337824  337878       6  337818  337824
      16  337926  337929       1  337926  337932       2  337896  337902      22
  337896  337914      22  337890  337896      23  337890  337926       6  337884
  337890      16  337974  337977       1  337974  337980       2  337944  337950
      22  337944  337962      22  337938  337944      23  337938  337974       6
  337932  337938      16  338046  338049       1  338046  338052       2  338025
  338028      28  338025  338037      28  338019  338025      28  338010  338019
      30  338001  338010      12  337992  338001      12  337986  337992      14
  337986  338046       6  337980  337986      16  338088  338091       1  338088
  338094       2  338064  338070      22  338064  338082      40  338058  338064
      23  338058  338088       6  338052  338058      16  338118  338121       1
  338118  338124       2  338100  338106       5  338100  338118       6  338094
  338100      16  338175  338178       1  338175  338181       2  338145  338151
      22  338145  338163      22  338136  338145      31  338130  338136      20
  338130  338175       6  338124  338130      16  338232  338235       1  338232
  338238       2  338202  338208      22  338202  338220      22  338193  338202
      31  338187  338193      20  338187  338232       6  338181  338187      16
  338268  338271       1  338268  338274       2  338259  338262      17  338259
  338265      17  338250  338259      19  338244  338250      20  338244  338268
       6  338238  338244      16  338298  338301       1  338298  338304       2
  338280  338286       5  338280  338298       6  338274  338280      16  338328
  338331       1  338328  338334       2  338310  338316       5  338310  338328
       6  338304  338310      16  338349  338352       1  338349  338355       2
  338340  338349       6  338334  338340      16  338397  338400       1  338397
  338403       2  338367  338373      22  338367  338385      22  338361  338367
      23  338361  338397       6  338355  338361      16  338427  338430       1
  338427  338433       2  338409  338415       5  338409  338427       6  338403
  338409      16  338460  338463       1  338460  338466       2  338445  338454
      44  338439  338445      20  338439  338460       6  338433  338439      16
  338517  338520       1  338517  338523       2  338487  338493      22  338487
  338505      22  338478  338487      31  338472  338478      20  338472  338517
       6  338466  338472      16  338574  338577       1  338574  338580       2
  338544  338550      22  338544  338562      22  338535  338544      31  338529
  338535      20  338529  338574       6  338523  338529      16  338616  338619
       1  338616  338622       2  338592  338598      22  338592  338610      40
  338586  338592      23  338586  338616       6  338580  338586      16  338658
  338661       1  338658  338664       2  338634  338640      22  338634  338652
      40  338628  338634      23  338628  338658       6  338622  338628      16
  338688  338691       1  338688  338694       2  338670  338676       5  338670
  338688       6  338664  338670      16  338733  338736       1  338733  338739
       2  338724  338727      17  338724  338730      17  338715  338724      19
  338706  338715      36  338700  338706      20  338700  338733       6  338694
  338700      16  338781  338784       1  338781  338787       2  338751  338757
      22  338751  338769      22  338745  338751      23  338745  338781       6
  338739  338745      16  338829  338832       1  338829  338835       2  338799
  338805      22  338799  338817      22  338793  338799      23  338793  338829
       6  338787  338793      16  338877  338880       1  338877  338883       2
  338847  338853      22  338847  338865      22  338841  338847      23  338841
  338877       6  338835  338841      16  338919  338922       1  338919  338925
       2  338895  338901      22  338895  338913      40  338889  338895      23
  338889  338919       6  338883  338889      16  338964  338967       1  338964
  338970       2  338955  338958      17  338955  338961      17  338946  338955
      19  338937  338946      36  338931  338937      20  338931  338964       6
  338925  338931      16  339021  339024       1  339021  339027       2  339000
  339009      43  338982  338988      22  338982  339000      31  338976  338982
      23  338976  339021       6  338970  338976      16  339063  339066       1
  339063  339069       2  339057  339063       6  339048  339057       5  339039
  339048      41  339030  339039      41  339027  339030      42  339027  339057
      16  339129  339132       1  339129  339135       2  339108  339117      10
  339099  339108      12  339090  339099      12  339081  339090      12  339075
  339081      14  339075  339129       6  339069  339075      16  339174  339177
      65  339174  339180      65  339165  339168      17  339165  339171      17
  339156  339165      19  339147  339156      36  339141  339147      20  339141
  339174       6  339135  339141      16  339300  339306      66  339288  339294
      66  339288  339300      41  339282  339285      67  339276  339282      69
  339273  339276      69  339261  339264      28  339261  339273      70  339258
  339261      45  339258  339285      71  339255  339258      72  339249  339255
      74  339246  339249      75  339246  339285      76  339240  339246      78
  339240  339300      41  339237  339240      79  339231  339237      79  339231
  339288      41  339222  339231      41  339219  339222      79  339210  339213
      80  339210  339216      80  339210  339219      81  339207  339210      81
  339198  339201      80  339198  339204      80  339198  339207      81  339195
  339198      81  339186  339189      82  339186  339192      82  339186  339195
      81  339183  339186      82
%FLAG ANGLES_INC_HYDROGEN                                                       
%FORMAT(10I8)                                                                   
      30      36      39       2      24      18      27       4      21      18
      24       4      21      18      27       4      15      12      18       6
      15      12      30       7      12      18      21       8      12      18
      24       8      12      18      27       8       9       0      12      11
       6       0       9      12       6       0      12      11       3       0
       6      12       3       0       9      12       3       0      12      11
       0      12      15      13      96     102     105       2      90      84
      93      12      87      84      90      12      87      84      93      12
      81      75      84      16      78      75      81      17      78      75
      84      16      75      84      87      18      75      84      90      18
      75      84      93      18      72      66      75      19      69      66
      72      20      69      66      75      19      66      75      78      21
      66      75      81      21      63      57      66      19      60      57
      63      20      60      57      66      19      57      66      69      19
      57      66      72      19      54      48      57      19      51      48
      54      20      51      48      57      19      48      57      60      19
      48      57      63      19      45      42      48      25      45      42
      96      26      42      48      51      27      42      48      54      27
      39      36      42      29      36      42      45      30     132     138
     141       2     120     114     123      34     117     114     120      35
     117     114     123      34     111     108     114      38     111     108
     132      26     108     114     117      39     108     114     120      39
     105     102     108      29     102     108     111      30     180     186
     189       2     174     168     177       4     171     168     174       4
     171     168     177       4     162     156     165       4     159     156
     162       4     159     156     165       4     153     150     156      43
     153     150     168      43     150     156     159      45     150     156
     162      45     150     156     165      45     150     168     171      45
     150     168     174      45     150     168     177      45     147     144
     150      46     147     144     180      26     144     150     153      47
     141     138     144      29     138     144     147      30     246     252
     255       2     240     234     243      12     237     234     240      12
     237     234     243      12     231     225     234      16     228     225
     231      17     228     225     234      16     225     234     237      18
     225     234     240      18     225     234     243      18     222     216
     225      19     219     216     222      20     219     216     225      19
     216     225     228      21     216     225     231      21     213     207
     216      19     210     207     213      20     210     207     216      19
     207     216     219      19     207     216     222      19     204     198
     207      19     201     198     204      20     201     198     207      19
     198     207     210      19     198     207     213      19     195     192
     198      25     195     192     246      26     192     198     201      27
     192     198     204      27     189     186     192      29     186     192
     195      30     306     312     315       2     297     294     300      50
     294     300     303      50     291     288     294      50     288     294
     297      50     285     282     288      50     282     288     291      50
     279     276     282      50     276     282     285      50     273     276
     279      50     273     300     303      50     270     264     273      52
     267     264     270       4     267     264     273      52     261     258
     264      54     261     258     306      26     258     264     267       8
     258     264     270       8     255     252     258      29     252     258
     261      30     327     333     336       2     324     318     327      26
     321     318     324      57     321     318     327      26     315     312
     318      29     312     318     321      30     312     318     324      30
     357     363     366       2     351     345     354       4     348     345
     351       4     348     345     354       4     342     339     345      54
     342     339     357      26     339     345     348       8     339     345
     351       8     339     345     354       8     336     333     339      29
     333     339     342      30     393     399     402       2     381     375
     384      34     378     375     381      35     378     375     384      34
     372     369     375      38     372     369     393      26     369     375
     378      39     369     375     381      39     366     363     369      29
     363     369     372      30     423     429     432       2     417     411
     420       4     414     411     417       4     414     411     420       4
     408     405     411      54     408     405     423      26     405     411
     414       8     405     411     417       8     405     411     420       8
     402     399     405      29     399     405     408      30     495     501
     504       2     489     486     492      58     480     477     483      58
     474     477     480      60     474     477     483      60     474     486
     489      60     474     486     492      60     471     468     474      60
     465     459     468      61     462     459     465      62     462     459
     468      61     459     468     471      63     456     450     459      19
     453     450     456      20     453     450     459      19     450     459
     462      65     450     459     465      65     447     441     450      19
     444     441     447      20     444     441     450      19     441     450
     453      19     441     450     456      19     438     435     441      25
     438     435     495      26     435     441     444      27     435     441
     447      27     432     429     435      29     429     435     438      30
     525     531     534       2     519     513     522       4     516     513
     519       4     516     513     522       4     510     507     513      54
     510     507     525      26     507     513     516       8     507     513
     519       8     507     513     522       8     504     501     507      29
     501     507     510      30     582     588     591       2     576     570
     579       4     573     570     576       4     573     570     579       4
     564     558     567       4     561     558     564       4     561     558
     567       4     555     552     558      43     555     552     570      43
     552     558     561      45     552     558     564      45     552     558
     567      45     552     570     573      45     552     570     576      45
     552     570     579      45     549     543     552      67     546     543
     549      35     546     543     552      67     543     552     555      68
     540     537     543      38     540     537     582      26     537     543
     546      39     537     543     549      39     534     531     537      29
     531     537     540      30     633     639     642       2     627     621
     630      71     624     621     627      71     624     621     630      71
     618     621     624      72     618     621     627      72     618     621
     630      72     615     609     618      73     612     609     615      74
     612     609     618      73     606     600     609      76     603     600
     606      35     603     600     609      76     600     609     612      77
     600     609     615      77     597     594     600      38     597     594
     633      26     594     600     603      39     594     600     606      39
     591     588     594      29     588     594     597      30     690     696
     699       2     684     678     687       4     681     678     684       4
     681     678     687       4     672     666     675       4     669     666
     672       4     669     666     675       4     663     660     666      43
     663     660     678      43     660     666     669      45     660     666
     672      45     660     666     675      45     660     678     681      45
     660     678     684      45     660     678     687      45     657     651
     660      67     654     651     657      35     654     651     660      67
     651     660     663      68     648     645     651      38     648     645
     690      26     645     651     654      39     645     651     657      39
     642     639     645      29     639     645     648      30     741     747
     750       2     735     732     738      80     726     732     735       2
     726     732     738       2     723     717     726      81     720     717
     723      35     720     717     726      81     714     708     717      76
     711     708     714      35     711     708     717      76     708     717
     720      76     708     717     723      76     705     702     708      38
     705     702     741      26     702     708     711      39     702     708
     714      39     699     696     702      29     696     702     705      30
     762     768     771       2     759     753     762      26     756     753
     759      57     756     753     762      26     750     747     753      29
     747     753     756      30     747     753     759      30     810     816
     819       2     804     798     807       4     801     798     804       4
     801     798     807       4     792     786     795       4     789     786
     792       4     789     786     795       4     783     780     786      43
     783     780     798      43     780     786     789      45     780     786
     792      45     780     786     795      45     780     798     801      45
     780     798     804      45     780     798     807      45     777     774
     780      46     777     774     810      26     774     780     783      47
     771     768     774      29     768     774     777      30     846     852
     855       2     834     828     837      34     831     828     834      35
     831     828     837      34     825     822     828      38     825     822
     846      26     822     828     831      39     822     828     834      39
     819     816     822      29     816     822     825      30     903     909
     912       2     897     891     900       4     894     891     897       4
     894     891     900       4     885     879     888       4     882     879
     885       4     882     879     888       4     876     873     879      43
     876     873     891      43     873     879     882      45     873     879
     885      45     873     879     888      45     873     891     894      45
     873     891     897      45     873     891     900      45     870     864
     873      67     867     864     870      35     867     864     873      67
     864     873     876      68     861     858     864      38     861     858
     903      26     858     864     867      39     858     864     870      39
     855     852     858      29     852     858     861      30     960     966
     969       2     954     948     957       4     951     948     954       4
     951     948     957       4     942     936     945       4     939     936
     942       4     939     936     945       4     933     930     936      43
     933     930     948      43     930     936     939      45     930     936
     942      45     930     936     945      45     930     948     951      45
     930     948     954      45     930     948     957      45     927     921
     930      67     924     921     927      35     924     921     930      67
     921     930     933      68     918     915     921      38     918     915
     960      26     915     921     924      39     915     921     927      39
     912     909     915      29     909     915     918      30     990     996
     999       2     984     978     987       4     981     978     984       4
     981     978     987       4     975     972     978      54     975     972
     990      26     972     978     981       8     972     978     984       8
     972     978     987       8     969     966     972      29     966     972
     975      30    1026    1032    1035       2    1014    1008    1017      34
    1011    1008    1014      35    1011    1008    1017      34    1005    1002
    1008      38    1005    1002    1026      26    1002    1008    1011      39
    1002    1008    1014      39     999     996    1002      29     996    1002
    1005      30    1056    1062    1065       2    1050    1044    1053       4
    1047    1044    1050       4    1047    1044    1053       4    1041    1038
    1044      54    1041    1038    1056      26    1038    1044    1047       8
    1038    1044    1050       8    1038    1044    1053       8    1035    1032
    1038      29    1032    1038    1041      30    1104    1110    1113       2
    1098    1092    1101       4    1095    1092    1098       4    1095    1092
    1101       4    1086    1080    1089       4    1083    1080    1086       4
    1083    1080    1089       4    1077    1074    1080      43    1077    1074
    1092      43    1074    1080    1083      45    1074    1080    1086      45
    1074    1080    1089      45    1074    1092    1095      45    1074    1092
    1098      45    1074    1092    1101      45    1071    1068    1074      46
    1071    1068    1104      26    1068    1074    1077      47    1065    1062
    1068      29    1062    1068    1071      30    1134    1140    1143       2
    1128    1122    1131       4    1125    1122    1128       4    1125    1122
    1131       4    1119    1116    1122      54    1119    1116    1134      26
    1116    1122    1125       8    1116    1122    1128       8    1116    1122
    1131       8    1113    1110    1116      29    1110    1116    1119      30
    1182    1188    1191       2    1176    1170    1179       4    1173    1170
    1176       4    1173    1170    1179       4    1164    1158    1167       4
    1161    1158    1164       4    1161    1158    1167       4    1155    1152
    1158      43    1155    1152    1170      43    1152    1158    1161      45
    1152    1158    1164      45    1152    1158    1167      45    1152    1170
    1173      45    1152    1170    1176      45    1152    1170    1179      45
    1149    1146    1152      46    1149    1146    1182      26    1146    1152
    1155      47    1143    1140    1146      29    1140    1146    1149      30
    1224    1230    1233       2    1212    1206    1215       4    1209    1206
    1212       4    1209    1206    1215       4    1203    1200    1206      86
    1203    1200    1218      87    1200    1206    1209      45    1200    1206
    1212      45    1200    1206    1215      45    1200    1218    1221      88
    1197    1194    1200      46    1197    1194    1224      26    1194    1200
    1203      89    1191    1188    1194      29    1188    1194    1197      30
    1275    1281    1284       2    1269    1263    1272      71    1266    1263
    1269      71    1266    1263    1272      71    1260    1263    1266      72
    1260    1263    1269      72    1260    1263    1272      72    1257    1251
    1260      73    1254    1251    1257      74    1254    1251    1260      73
    1248    1242    1251      76    1245    1242    1248      35    1245    1242
    1251      76    1242    1251    1254      77    1242    1251    1257      77
    1239    1236    1242      38    1239    1236    1275      26    1236    1242
    1245      39    1236    1242    1248      39    1233    1230    1236      29
    1230    1236    1239      30    1293    1287    1296      26    1290    1287
    1293      57    1290    1287    1296      26    1284    1281    1287      29
    1281    1287    1290      30    1281    1287    1293      30    1338    1344
    1347       2    1335    1332    1338      26    1329    1323    1332       8
    1326    1323    1329       4    1326    1323    1332       8    1323    1332
    1335      54    1320    1314    1323      92    1317    1314    1320       4
    1317    1314    1323      92    1314    1323    1326      92    1314    1323
    1329      92    1311    1305    1314      94    1308    1305    1311      71
    1308    1305    1314      94    1305    1314    1317      92    1305    1314
    1320      92    1302    1305    1308      97    1302    1305    1311      97
    1302    1332    1335      30    1404    1410    1413       2    1398    1392
    1401      12    1395    1392    1398      12    1395    1392    1401      12
    1389    1383    1392      16    1386    1383    1389      17    1386    1383
    1392      16    1383    1392    1395      18    1383    1392    1398      18
    1383    1392    1401      18    1380    1374    1383      19    1377    1374
    1380      20    1377    1374    1383      19    1374    1383    1386      21
    1374    1383    1389      21    1371    1365    1374      19    1368    1365
    1371      20    1368    1365    1374      19    1365    1374    1377      19
    1365    1374    1380      19    1362    1356    1365      19    1359    1356
    1362      20    1359    1356    1365      19    1356    1365    1368      19
    1356    1365    1371      19    1353    1350    1356      25    1353    1350
    1404      26    1350    1356    1359      27    1350    1356    1362      27
    1347    1344    1350      29    1344    1350    1353      30    1425    1431
    1434       2    1422    1416    1425      26    1419    1416    1422      57
    1419    1416    1425      26    1413    1410    1416      29    1410    1416
    1419      30    1410    1416    1422      30    1497    1503    1506       2
    1491    1488    1494      58    1482    1479    1485      58    1476    1479
    1482      60    1476    1479    1485      60    1476    1488    1491      60
    1476    1488    1494      60    1473    1470    1476      60    1467    1461
    1470      61    1464    1461    1467      62    1464    1461    1470      61
    1461    1470    1473      63    1458    1452    1461      19    1455    1452
    1458      20    1455    1452    1461      19    1452    1461    1464      65
    1452    1461    1467      65    1449    1443    1452      19    1446    1443
    1449      20    1446    1443    1452      19    1443    1452    1455      19
    1443    1452    1458      19    1440    1437    1443      25    1440    1437
    1497      26    1437    1443    1446      27    1437    1443    1449      27
    1434    1431    1437      29    1431    1437    1440      30    1539    1545
    1548       2    1527    1521    1530       4    1524    1521    1527       4
    1524    1521    1530       4    1518    1515    1521      86    1518    1515
    1533      87    1515    1521    1524      45    1515    1521    1527      45
    1515    1521    1530      45    1515    1533    1536      88    1512    1509
    1515      46    1512    1509    1539      26    1509    1515    1518      89
    1506    1503    1509      29    1503    1509    1512      30    1587    1593
    1596       2    1581    1575    1584       4    1578    1575    1581       4
    1578    1575    1584       4    1569    1563    1572       4    1566    1563
    1569       4    1566    1563    1572       4    1560    1557    1563      43
    1560    1557    1575      43    1557    1563    1566      45    1557    1563
    1569      45    1557    1563    1572      45    1557    1575    1578      45
    1557    1575    1581      45    1557    1575    1584      45    1554    1551
    1557      46    1554    1551    1587      26    1551    1557    1560      47
    1548    1545    1551      29    1545    1551    1554      30    1644    1650
    1653       2    1638    1632    1641       4    1635    1632    1638       4
    1635    1632    1641       4    1629    1623    1632      99    1626    1623
    1629      35    1626    1623    1632      99    1623    1632    1635     100
    1623    1632    1638     100    1623    1632    1641     100    1617    1611
    1620       4    1614    1611    1617       4    1614    1611    1620       4
    1608    1605    1611      43    1608    1605    1623      68    1605    1611
    1614      45    1605    1611    1617      45    1605    1611    1620      45
    1605    1623    1626      67    1605    1623    1629      67    1602    1599
    1605      46    1602    1599    1644      26    1599    1605    1608      47
    1596    1593    1599      29    1593    1599    1602      30    1701    1707
    1710       2    1695    1689    1698       4    1692    1689    1695       4
    1692    1689    1698       4    1686    1680    1689      99    1683    1680
    1686      35    1683    1680    1689      99    1680    1689    1692     100
    1680    1689    1695     100    1680    1689    1698     100    1674    1668
    1677       4    1671    1668    1674       4    1671    1668    1677       4
    1665    1662    1668      43    1665    1662    1680      68    1662    1668
    1671      45    1662    1668    1674      45    1662    1668    1677      45
    1662    1680    1683      67    1662    1680    1686      67    1659    1656
    1662      46    1659    1656    1701      26    1656    1662    1665      47
    1653    1650    1656      29    1650    1656    1659      30    1746    1752
    1755       2    1734    1728    1737      34    1731    1728    1734      35
    1731    1728    1737      34    1725    1719    1728      76    1722    1719
    1725      35    1722    1719    1728      76    1719    1728    1731      76
    1719    1728    1734      76    1716    1713    1719      38    1716    1713
    1746      26    1713    1719    1722      39    1713    1719    1725      39
    1710    1707    1713      29    1707    1713    1716      30    1797    1803
    1806       2    1791    1788    1794      80    1782    1788    1791       2
    1782    1788    1794       2    1779    1773    1782      81    1776    1773
    1779      35    1776    1773    1782      81    1770    1764    1773      76
    1767    1764    1770      35    1767    1764    1773      76    1764    1773
    1776      76    1764    1773    1779      76    1761    1758    1764      38
    1761    1758    1797      26    1758    1764    1767      39    1758    1764
    1770      39    1755    1752    1758      29    1752    1758    1761      30
    1830    1836    1839       2    1821    1815    1824     104    1818    1815
    1821      74    1818    1815    1824     104    1815    1824    1827     105
    1812    1809    1815      38    1812    1809    1830      26    1809    1815
    1818     106    1809    1815    1821     106    1806    1803    1809      29
    1803    1809    1812      30    1902    1908    1911       2    1896    1893
    1899     108    1890    1887    1893      50    1887    1893    1896      50
    1884    1881    1887      50    1881    1887    1890      50    1878    1875
    1881      50    1875    1881    1884      50    1872    1875    1878     111
    1869    1866    1872     114    1863    1860    1866     117    1860    1866
    1869     119    1857    1860    1863     121    1854    1848    1857     125
    1851    1848    1854       4    1851    1848    1857     125    1845    1842
    1848      54    1845    1842    1902      26    1842    1848    1851       8
    1842    1848    1854       8    1839    1836    1842      29    1836    1842
    1845      30    1923    1929    1932       2    1920    1914    1923      26
    1917    1914    1920      57    1917    1914    1923      26    1911    1908
    1914      29    1908    1914    1917      30    1908    1914    1920      30
    1947    1941    1950     104    1944    1941    1947      74    1944    1941
    1950     104    1941    1950    1953     105    1938    1935    1941      38
    1938    1935    1956      26    1935    1941    1944     106    1935    1941
    1947     106    1932    1929    1935      29    1929    1935    1938      30
    1998    2004    2007       2    1995    1992    1998      26    1989    1983
    1992       8    1986    1983    1989       4    1986    1983    1992       8
    1983    1992    1995      54    1980    1974    1983      92    1977    1974
    1980       4    1977    1974    1983      92    1974    1983    1986      92
    1974    1983    1989      92    1971    1965    1974      94    1968    1965
    1971      71    1968    1965    1974      94    1965    1974    1977      92
    1965    1974    1980      92    1962    1965    1968      97    1962    1965
    1971      97    1962    1992    1995      30    2064    2070    2073       2
    2058    2052    2061      12    2055    2052    2058      12    2055    2052
    2061      12    2049    2043    2052      16    2046    2043    2049      17
    2046    2043    2052      16    2043    2052    2055      18    2043    2052
    2058      18    2043    2052    2061      18    2040    2034    2043      19
    2037    2034    2040      20    2037    2034    2043      19    2034    2043
    2046      21    2034    2043    2049      21    2031    2025    2034      19
    2028    2025    2031      20    2028    2025    2034      19    2025    2034
    2037      19    2025    2034    2040      19    2022    2016    2025      19
    2019    2016    2022      20    2019    2016    2025      19    2016    2025
    2028      19    2016    2025    2031      19    2013    2010    2016      25
    2013    2010    2064      26    2010    2016    2019      27    2010    2016
    2022      27    2007    2004    2010      29    2004    2010    2013      30
    2112    2118    2121       2    2106    2100    2109       4    2103    2100
    2106       4    2103    2100    2109       4    2094    2088    2097       4
    2091    2088    2094       4    2091    2088    2097       4    2085    2082
    2088      43    2085    2082    2100      43    2082    2088    2091      45
    2082    2088    2094      45    2082    2088    2097      45    2082    2100
    2103      45    2082    2100    2106      45    2082    2100    2109      45
    2079    2076    2082      46    2079    2076    2112      26    2076    2082
    2085      47    2073    2070    2076      29    2070    2076    2079      30
    2154    2160    2163       2    2142    2136    2145       4    2139    2136
    2142       4    2139    2136    2145       4    2133    2130    2136      86
    2133    2130    2148      87    2130    2136    2139      45    2130    2136
    2142      45    2130    2136    2145      45    2130    2148    2151      88
    2127    2124    2130      46    2127    2124    2154      26    2124    2130
    2133      89    2121    2118    2124      29    2118    2124    2127      30
    2220    2226    2229       2    2214    2208    2217      12    2211    2208
    2214      12    2211    2208    2217      12    2205    2199    2208      16
    2202    2199    2205      17    2202    2199    2208      16    2199    2208
    2211      18    2199    2208    2214      18    2199    2208    2217      18
    2196    2190    2199      19    2193    2190    2196      20    2193    2190
    2199      19    2190    2199    2202      21    2190    2199    2205      21
    2187    2181    2190      19    2184    2181    2187      20    2184    2181
    2190      19    2181    2190    2193      19    2181    2190    2196      19
    2178    2172    2181      19    2175    2172    2178      20    2175    2172
    2181      19    2172    2181    2184      19    2172    2181    2187      19
    2169    2166    2172      25    2169    2166    2220      26    2166    2172
    2175      27    2166    2172    2178      27    2163    2160    2166      29
    2160    2166    2169      30    2256    2262    2265       2    2244    2238
    2247      34    2241    2238    2244      35    2241    2238    2247      34
    2235    2232    2238      38    2235    2232    2256      26    2232    2238
    2241      39    2232    2238    2244      39    2229    2226    2232      29
    2226    2232    2235      30    2277    2283    2286       2    2274    2268
    2277      26    2271    2268    2274      57    2271    2268    2277      26
    2265    2262    2268      29    2262    2268    2271      30    2262    2268
    2274      30    2325    2331    2334       2    2319    2313    2322       4
    2316    2313    2319       4    2316    2313    2322       4    2307    2301
    2310       4    2304    2301    2307       4    2304    2301    2310       4
    2298    2295    2301      43    2298    2295    2313      43    2295    2301
    2304      45    2295    2301    2307      45    2295    2301    2310      45
    2295    2313    2316      45    2295    2313    2319      45    2295    2313
    2322      45    2292    2289    2295      46    2292    2289    2325      26
    2289    2295    2298      47    2286    2283    2289      29    2283    2289
    2292      30    2367    2373    2376       2    2355    2349    2358       4
    2352    2349    2355       4    2352    2349    2358       4    2346    2343
    2349      86    2346    2343    2361      87    2343    2349    2352      45
    2343    2349    2355      45    2343    2349    2358      45    2343    2361
    2364      88    2340    2337    2343      46    2340    2337    2367      26
    2337    2343    2346      89    2334    2331    2337      29    2331    2337
    2340      30    2415    2421    2424       2    2409    2403    2412       4
    2406    2403    2409       4    2406    2403    2412       4    2397    2391
    2400       4    2394    2391    2397       4    2394    2391    2400       4
    2388    2385    2391      43    2388    2385    2403      43    2385    2391
    2394      45    2385    2391    2397      45    2385    2391    2400      45
    2385    2403    2406      45    2385    2403    2409      45    2385    2403
    2412      45    2382    2379    2385      46    2382    2379    2415      26
    2379    2385    2388      47    2376    2373    2379      29    2373    2379
    2382      30    2445    2451    2454       2    2439    2433    2442       4
    2436    2433    2439       4    2436    2433    2442       4    2430    2427
    2433      54    2430    2427    2445      26    2427    2433    2436       8
    2427    2433    2439       8    2427    2433    2442       8    2424    2421
    2427      29    2421    2427    2430      30    2511    2517    2520       2
    2505    2499    2508      12    2502    2499    2505      12    2502    2499
    2508      12    2496    2490    2499      16    2493    2490    2496      17
    2493    2490    2499      16    2490    2499    2502      18    2490    2499
    2505      18    2490    2499    2508      18    2487    2481    2490      19
    2484    2481    2487      20    2484    2481    2490      19    2481    2490
    2493      21    2481    2490    2496      21    2478    2472    2481      19
    2475    2472    2478      20    2475    2472    2481      19    2472    2481
    2484      19    2472    2481    2487      19    2469    2463    2472      19
    2466    2463    2469      20    2466    2463    2472      19    2463    2472
    2475      19    2463    2472    2478      19    2460    2457    2463      25
    2460    2457    2511      26    2457    2463    2466      27    2457    2463
    2469      27    2454    2451    2457      29    2451    2457    2460      30
    2544    2550    2553       2    2535    2529    2538     104    2532    2529
    2535      74    2532    2529    2538     104    2529    2538    2541     105
    2526    2523    2529      38    2526    2523    2544      26    2523    2529
    2532     106    2523    2529    2535     106    2520    2517    2523      29
    2517    2523    2526      30    2601    2607    2610       2    2595    2589
    2598       4    2592    2589    2595       4    2592    2589    2598       4
    2586    2580    2589      99    2583    2580    2586      35    2583    2580
    2589      99    2580    2589    2592     100    2580    2589    2595     100
    2580    2589    2598     100    2574    2568    2577       4    2571    2568
    2574       4    2571    2568    2577       4    2565    2562    2568      43
    2565    2562    2580      68    2562    2568    2571      45    2562    2568
    2574      45    2562    2568    2577      45    2562    2580    2583      67
    2562    2580    2586      67    2559    2556    2562      46    2559    2556
    2601      26    2556    2562    2565      47    2553    2550    2556      29
    2550    2556    2559      30    2637    2643    2646       2    2625    2619
    2628      34    2622    2619    2625      35    2622    2619    2628      34
    2616    2613    2619      38    2616    2613    2637      26    2613    2619
    2622      39    2613    2619    2625      39    2610    2607    2613      29
    2607    2613    2616      30    2694    2700    2703       2    2688    2682
    2691       4    2685    2682    2688       4    2685    2682    2691       4
    2676    2670    2679       4    2673    2670    2676       4    2673    2670
    2679       4    2667    2664    2670      43    2667    2664    2682      43
    2664    2670    2673      45    2664    2670    2676      45    2664    2670
    2679      45    2664    2682    2685      45    2664    2682    2688      45
    2664    2682    2691      45    2661    2655    2664      67    2658    2655
    2661      35    2658    2655    2664      67    2655    2664    2667      68
    2652    2649    2655      38    2652    2649    2694      26    2649    2655
    2658      39    2649    2655    2661      39    2646    2643    2649      29
    2643    2649    2652      30    2760    2766    2769       2    2754    2748
    2757      12    2751    2748    2754      12    2751    2748    2757      12
    2745    2739    2748      16    2742    2739    2745      17    2742    2739
    2748      16    2739    2748    2751      18    2739    2748    2754      18
    2739    2748    2757      18    2736    2730    2739      19    2733    2730
    2736      20    2733    2730    2739      19    2730    2739    2742      21
    2730    2739    2745      21    2727    2721    2730      19    2724    2721
    2727      20    2724    2721    2730      19    2721    2730    2733      19
    2721    2730    2736      19    2718    2712    2721      19    2715    2712
    2718      20    2715    2712    2721      19    2712    2721    2724      19
    2712    2721    2727      19    2709    2706    2712      25    2709    2706
    2760      26    2706    2712    2715      27    2706    2712    2718      27
    2703    2700    2706      29    2700    2706    2709      30    2796    2802
    2805       2    2784    2778    2787      34    2781    2778    2784      35
    2781    2778    2787      34    2775    2772    2778      38    2775    2772
    2796      26    2772    2778    2781      39    2772    2778    2784      39
    2769    2766    2772      29    2766    2772    2775      30    2862    2868
    2871       2    2856    2850    2859      12    2853    2850    2856      12
    2853    2850    2859      12    2847    2841    2850      16    2844    2841
    2847      17    2844    2841    2850      16    2841    2850    2853      18
    2841    2850    2856      18    2841    2850    2859      18    2838    2832
    2841      19    2835    2832    2838      20    2835    2832    2841      19
    2832    2841    2844      21    2832    2841    2847      21    2829    2823
    2832      19    2826    2823    2829      20    2826    2823    2832      19
    2823    2832    2835      19    2823    2832    2838      19    2820    2814
    2823      19    2817    2814    2820      20    2817    2814    2823      19
    2814    2823    2826      19    2814    2823    2829      19    2811    2808
    2814      25    2811    2808    2862      26    2808    2814    2817      27
    2808    2814    2820      27    2805    2802    2808      29    2802    2808
    2811      30    2925    2931    2934       2    2916    2913    2919      50
    2913    2919    2922      50    2904    2907    2910     130    2904    2913
    2916     131    2901    2898    2904     131    2895    2892    2898      50
    2892    2898    2901      50    2889    2892    2895      50    2889    2919
    2922      50    2886    2880    2889      52    2883    2880    2886       4
    2883    2880    2889      52    2877    2874    2880      54    2877    2874
    2925      26    2874    2880    2883       8    2874    2880    2886       8
    2871    2868    2874      29    2868    2874    2877      30    2991    2997
    3000       2    2985    2979    2988      12    2982    2979    2985      12
    2982    2979    2988      12    2976    2970    2979      16    2973    2970
    2976      17    2973    2970    2979      16    2970    2979    2982      18
    2970    2979    2985      18    2970    2979    2988      18    2967    2961
    2970      19    2964    2961    2967      20    2964    2961    2970      19
    2961    2970    2973      21    2961    2970    2976      21    2958    2952
    2961      19    2955    2952    2958      20    2955    2952    2961      19
    2952    2961    2964      19    2952    2961    2967      19    2949    2943
    2952      19    2946    2943    2949      20    2946    2943    2952      19
    2943    2952    2955      19    2943    2952    2958      19    2940    2937
    2943      25    2940    2937    2991      26    2937    2943    2946      27
    2937    2943    2949      27    2934    2931    2937      29    2931    2937
    2940      30    3033    3039    3042       2    3027    3024    3030      80
    3018    3024    3027       2    3018    3024    3030       2    3015    3009
    3018      81    3012    3009    3015      35    3012    3009    3018      81
    3006    3003    3009      38    3006    3003    3033      26    3003    3009
    3012      39    3003    3009    3015      39    3000    2997    3003      29
    2997    3003    3006      30    3090    3096    3099       2    3084    3078
    3087       4    3081    3078    3084       4    3081    3078    3087       4
    3075    3069    3078      99    3072    3069    3075      35    3072    3069
    3078      99    3069    3078    3081     100    3069    3078    3084     100
    3069    3078    3087     100    3063    3057    3066       4    3060    3057
    3063       4    3060    3057    3066       4    3054    3051    3057      43
    3054    3051    3069      68    3051    3057    3060      45    3051    3057
    3063      45    3051    3057    3066      45    3051    3069    3072      67
    3051    3069    3075      67    3048    3045    3051      46    3048    3045
    3090      26    3045    3051    3054      47    3042    3039    3045      29
    3039    3045    3048      30    3111    3117    3120       2    3108    3102
    3111      26    3105    3102    3108      57    3105    3102    3111      26
    3099    3096    3102      29    3096    3102    3105      30    3096    3102
    3108      30    3141    3147    3150       2    3135    3129    3138       4
    3132    3129    3135       4    3132    3129    3138       4    3126    3123
    3129      54    3126    3123    3141      26    3123    3129    3132       8
    3123    3129    3135       8    3123    3129    3138       8    3120    3117
    3123      29    3117    3123    3126      30    3207    3213    3216       2
    3201    3195    3204      12    3198    3195    3201      12    3198    3195
    3204      12    3192    3186    3195      16    3189    3186    3192      17
    3189    3186    3195      16    3186    3195    3198      18    3186    3195
    3201      18    3186    3195    3204      18    3183    3177    3186      19
    3180    3177    3183      20    3180    3177    3186      19    3177    3186
    3189      21    3177    3186    3192      21    3174    3168    3177      19
    3171    3168    3174      20    3171    3168    3177      19    3168    3177
    3180      19    3168    3177    3183      19    3165    3159    3168      19
    3162    3159    3165      20    3162    3159    3168      19    3159    3168
    3171      19    3159    3168    3174      19    3156    3153    3159      25
    3156    3153    3207      26    3153    3159    3162      27    3153    3159
    3165      27    3150    3147    3153      29    3147    3153    3156      30
    3264    3270    3273       2    3258    3252    3261       4    3255    3252
    3258       4    3255    3252    3261       4    3246    3240    3249       4
    3243    3240    3246       4    3243    3240    3249       4    3237    3234
    3240      43    3237    3234    3252      43    3234    3240    3243      45
    3234    3240    3246      45    3234    3240    3249      45    3234    3252
    3255      45    3234    3252    3258      45    3234    3252    3261      45
    3231    3225    3234      67    3228    3225    3231      35    3228    3225
    3234      67    3225    3234    3237      68    3222    3219    3225      38
    3222    3219    3264      26    3219    3225    3228      39    3219    3225
    3231      39    3216    3213    3219      29    3213    3219    3222      30
    3312    3318    3321       2    3306    3300    3309       4    3303    3300
    3306       4    3303    3300    3309       4    3294    3288    3297       4
    3291    3288    3294       4    3291    3288    3297       4    3285    3282
    3288      43    3285    3282    3300      43    3282    3288    3291      45
    3282    3288    3294      45    3282    3288    3297      45    3282    3300
    3303      45    3282    3300    3306      45    3282    3300    3309      45
    3279    3276    3282      46    3279    3276    3312      26    3276    3282
    3285      47    3273    3270    3276      29    3270    3276    3279      30
    3363    3369    3372       2    3357    3354    3360      80    3348    3354
    3357       2    3348    3354    3360       2    3345    3339    3348      81
    3342    3339    3345      35    3342    3339    3348      81    3336    3330
    3339      76    3333    3330    3336      35    3333    3330    3339      76
    3330    3339    3342      76    3330    3339    3345      76    3327    3324
    3330      38    3327    3324    3363      26    3324    3330    3333      39
    3324    3330    3336      39    3321    3318    3324      29    3318    3324
    3327      30    3399    3405    3408       2    3387    3381    3390      34
    3384    3381    3387      35    3384    3381    3390      34    3378    3375
    3381      38    3378    3375    3399      26    3375    3381    3384      39
    3375    3381    3387      39    3372    3369    3375      29    3369    3375
    3378      30    3447    3453    3456       2    3441    3435    3444       4
    3438    3435    3441       4    3438    3435    3444       4    3429    3423
    3432       4    3426    3423    3429       4    3426    3423    3432       4
    3420    3417    3423      43    3420    3417    3435      43    3417    3423
    3426      45    3417    3423    3429      45    3417    3423    3432      45
    3417    3435    3438      45    3417    3435    3441      45    3417    3435
    3444      45    3414    3411    3417      46    3414    3411    3447      26
    3411    3417    3420      47    3408    3405    3411      29    3405    3411
    3414      30    3477    3483    3486       2    3471    3465    3474       4
    3468    3465    3471       4    3468    3465    3474       4    3462    3459
    3465      54    3462    3459    3477      26    3459    3465    3468       8
    3459    3465    3471       8    3459    3465    3474       8    3456    3453
    3459      29    3453    3459    3462      30    3519    3525    3528       2
    3513    3510    3516      80    3504    3510    3513       2    3504    3510
    3516       2    3501    3495    3504      81    3498    3495    3501      35
    3498    3495    3504      81    3492    3489    3495      38    3492    3489
    3519      26    3489    3495    3498      39    3489    3495    3501      39
    3486    3483    3489      29    3483    3489    3492      30    3561    3567
    3570       2    3555    3552    3558      80    3546    3552    3555       2
    3546    3552    3558       2    3543    3537    3546      81    3540    3537
    3543      35    3540    3537    3546      81    3534    3531    3537      38
    3534    3531    3561      26    3531    3537    3540      39    3531    3537
    3543      39    3528    3525    3531      29    3525    3531    3534      30
    3603    3609    3612       2    3591    3585    3594       4    3588    3585
    3591       4    3588    3585    3594       4    3582    3579    3585      86
    3582    3579    3597      87    3579    3585    3588      45    3579    3585
    3591      45    3579    3585    3594      45    3579    3597    3600      88
    3576    3573    3579      46    3576    3573    3603      26    3573    3579
    3582      89    3570    3567    3573      29    3567    3573    3576      30
    3645    3651    3654       2    3639    3636    3642      80    3630    3636
    3639       2    3630    3636    3642       2    3627    3621    3630      81
    3624    3621    3627      35    3624    3621    3630      81    3618    3615
    3621      38    3618    3615    3645      26    3615    3621    3624      39
    3615    3621    3627      39    3612    3609    3615      29    3609    3615
    3618      30    3690    3696    3699       2    3678    3672    3681      34
    3675    3672    3678      35    3675    3672    3681      34    3669    3663
    3672      76    3666    3663    3669      35    3666    3663    3672      76
    3663    3672    3675      76    3663    3672    3678      76    3660    3657
    3663      38    3660    3657    3690      26    3657    3663    3666      39
    3657    3663    3669      39    3654    3651    3657      29    3651    3657
    3660      30    3735    3741    3744       2    3723    3717    3726      34
    3720    3717    3723      35    3720    3717    3726      34    3714    3708
    3717      76    3711    3708    3714      35    3711    3708    3717      76
    3708    3717    3720      76    3708    3717    3723      76    3705    3702
    3708      38    3705    3702    3735      26    3702    3708    3711      39
    3702    3708    3714      39    3699    3696    3702      29    3696    3702
    3705      30    3765    3771    3774       2    3759    3753    3762       4
    3756    3753    3759       4    3756    3753    3762       4    3750    3747
    3753      54    3750    3747    3765      26    3747    3753    3756       8
    3747    3753    3759       8    3747    3753    3762       8    3744    3741
    3747      29    3741    3747    3750      30    3786    3792    3795       2
    3783    3777    3786      26    3780    3777    3783      57    3780    3777
    3786      26    3774    3771    3777      29    3771    3777    3780      30
    3771    3777    3783      30    3822    3828    3831       2    3810    3804
    3813      34    3807    3804    3810      35    3807    3804    3813      34
    3801    3798    3804      38    3801    3798    3822      26    3798    3804
    3807      39    3798    3804    3810      39    3795    3792    3798      29
    3792    3798    3801      30    3843    3849    3852       2    3840    3834
    3843      26    3837    3834    3840      57    3837    3834    3843      26
    3831    3828    3834      29    3828    3834    3837      30    3828    3834
    3840      30    3885    3891    3894       2    3873    3867    3876       4
    3870    3867    3873       4    3870    3867    3876       4    3864    3861
    3867      86    3864    3861    3879      87    3861    3867    3870      45
    3861    3867    3873      45    3861    3867    3876      45    3861    3879
    3882      88    3858    3855    3861      46    3858    3855    3885      26
    3855    3861    3864      89    3852    3849    3855      29    3849    3855
    3858      30    3927    3933    3936       2    3915    3909    3918       4
    3912    3909    3915       4    3912    3909    3918       4    3906    3903
    3909      86    3906    3903    3921      87    3903    3909    3912      45
    3903    3909    3915      45    3903    3909    3918      45    3903    3921
    3924      88    3900    3897    3903      46    3900    3897    3927      26
    3897    3903    3906      89    3894    3891    3897      29    3891    3897
    3900      30    3969    3975    3978       2    3957    3951    3960       4
    3954    3951    3957       4    3954    3951    3960       4    3948    3945
    3951      86    3948    3945    3963      87    3945    3951    3954      45
    3945    3951    3957      45    3945    3951    3960      45    3945    3963
    3966      88    3942    3939    3945      46    3942    3939    3969      26
    3939    3945    3948      89    3936    3933    3939      29    3933    3939
    3942      30    3999    4005    4008       2    3993    3987    3996       4
    3990    3987    3993       4    3990    3987    3996       4    3984    3981
    3987      54    3984    3981    3999      26    3981    3987    3990       8
    3981    3987    3993       8    3981    3987    3996       8    3978    3975
    3981      29    3975    3981    3984      30    4041    4047    4050       2
    4029    4023    4032       4    4026    4023    4029       4    4026    4023
    4032       4    4020    4017    4023      86    4020    4017    4035      87
    4017    4023    4026      45    4017    4023    4029      45    4017    4023
    4032      45    4017    4035    4038      88    4014    4011    4017      46
    4014    4011    4041      26    4011    4017    4020      89    4008    4005
    4011      29    4005    4011    4014      30    4089    4095    4098       2
    4083    4077    4086       4    4080    4077    4083       4    4080    4077
    4086       4    4071    4065    4074       4    4068    4065    4071       4
    4068    4065    4074       4    4062    4059    4065      43    4062    4059
    4077      43    4059    4065    4068      45    4059    4065    4071      45
    4059    4065    4074      45    4059    4077    4080      45    4059    4077
    4083      45    4059    4077    4086      45    4056    4053    4059      46
    4056    4053    4089      26    4053    4059    4062      47    4050    4047
    4053      29    4047    4053    4056      30    4146    4152    4155       2
    4140    4134    4143       4    4137    4134    4140       4    4137    4134
    4143       4    4128    4122    4131       4    4125    4122    4128       4
    4125    4122    4131       4    4119    4116    4122      43    4119    4116
    4134      43    4116    4122    4125      45    4116    4122    4128      45
    4116    4122    4131      45    4116    4134    4137      45    4116    4134
    4140      45    4116    4134    4143      45    4113    4107    4116      67
    4110    4107    4113      35    4110    4107    4116      67    4107    4116
    4119      68    4104    4101    4107      38    4104    4101    4146      26
    4101    4107    4110      39    4101    4107    4113      39    4098    4095
    4101      29    4095    4101    4104      30    4176    4182    4185       2
    4170    4164    4173       4    4167    4164    4170       4    4167    4164
    4173       4    4161    4158    4164      54    4161    4158    4176      26
    4158    4164    4167       8    4158    4164    4170       8    4158    4164
    4173       8    4155    4152    4158      29    4152    4158    4161      30
    4248    4254    4257       2    4242    4239    4245      58    4233    4230
    4236      58    4227    4230    4233      60    4227    4230    4236      60
    4227    4239    4242      60    4227    4239    4245      60    4224    4221
    4227      60    4218    4212    4221      61    4215    4212    4218      62
    4215    4212    4221      61    4212    4221    4224      63    4209    4203
    4212      19    4206    4203    4209      20    4206    4203    4212      19
    4203    4212    4215      65    4203    4212    4218      65    4200    4194
    4203      19    4197    4194    4200      20    4197    4194    4203      19
    4194    4203    4206      19    4194    4203    4209      19    4191    4188
    4194      25    4191    4188    4248      26    4188    4194    4197      27
    4188    4194    4200      27    4185    4182    4188      29    4182    4188
    4191      30    4281    4287    4290       2    4272    4266    4275     104
    4269    4266    4272      74    4269    4266    4275     104    4266    4275
    4278     105    4263    4260    4266      38    4263    4260    4281      26
    4260    4266    4269     106    4260    4266    4272     106    4257    4254
    4260      29    4254    4260    4263      30    4338    4344    4347       2
    4332    4326    4335       4    4329    4326    4332       4    4329    4326
    4335       4    4323    4317    4326      99    4320    4317    4323      35
    4320    4317    4326      99    4317    4326    4329     100    4317    4326
    4332     100    4317    4326    4335     100    4311    4305    4314       4
    4308    4305    4311       4    4308    4305    4314       4    4302    4299
    4305      43    4302    4299    4317      68    4299    4305    4308      45
    4299    4305    4311      45    4299    4305    4314      45    4299    4317
    4320      67    4299    4317    4323      67    4296    4293    4299      46
    4296    4293    4338      26    4293    4299    4302      47    4290    4287
    4293      29    4287    4293    4296      30    4368    4374    4377       2
    4362    4356    4365       4    4359    4356    4362       4    4359    4356
    4365       4    4353    4350    4356      54    4353    4350    4368      26
    4350    4356    4359       8    4350    4356    4362       8    4350    4356
    4365       8    4347    4344    4350      29    4344    4350    4353      30
    4434    4440    4443       2    4428    4422    4431      12    4425    4422
    4428      12    4425    4422    4431      12    4419    4413    4422      16
    4416    4413    4419      17    4416    4413    4422      16    4413    4422
    4425      18    4413    4422    4428      18    4413    4422    4431      18
    4410    4404    4413      19    4407    4404    4410      20    4407    4404
    4413      19    4404    4413    4416      21    4404    4413    4419      21
    4401    4395    4404      19    4398    4395    4401      20    4398    4395
    4404      19    4395    4404    4407      19    4395    4404    4410      19
    4392    4386    4395      19    4389    4386    4392      20    4389    4386
    4395      19    4386    4395    4398      19    4386    4395    4401      19
    4383    4380    4386      25    4383    4380    4434      26    4380    4386
    4389      27    4380    4386    4392      27    4377    4374    4380      29
    4374    4380    4383      30    4479    4485    4488       2    4467    4461
    4470      34    4464    4461    4467      35    4464    4461    4470      34
    4458    4452    4461      76    4455    4452    4458      35    4455    4452
    4461      76    4452    4461    4464      76    4452    4461    4467      76
    4449    4446    4452      38    4449    4446    4479      26    4446    4452
    4455      39    4446    4452    4458      39    4443    4440    4446      29
    4440    4446    4449      30    4500    4506    4509       2    4497    4491
    4500      26    4494    4491    4497      57    4494    4491    4500      26
    4488    4485    4491      29    4485    4491    4494      30    4485    4491
    4497      30    4560    4566    4569       2    4551    4548    4554      50
    4548    4554    4557      50    4545    4542    4548      50    4542    4548
    4551      50    4539    4536    4542      50    4536    4542    4545      50
    4533    4530    4536      50    4530    4536    4539      50    4527    4530
    4533      50    4527    4554    4557      50    4524    4518    4527      52
    4521    4518    4524       4    4521    4518    4527      52    4515    4512
    4518      54    4515    4512    4560      26    4512    4518    4521       8
    4512    4518    4524       8    4509    4506    4512      29    4506    4512
    4515      30    4605    4611    4614       2    4593    4587    4596      34
    4590    4587    4593      35    4590    4587    4596      34    4584    4578
    4587      76    4581    4578    4584      35    4581    4578    4587      76
    4578    4587    4590      76    4578    4587    4593      76    4575    4572
    4578      38    4575    4572    4605      26    4572    4578    4581      39
    4572    4578    4584      39    4569    4566    4572      29    4566    4572
    4575      30    4671    4677    4680       2    4665    4659    4668      12
    4662    4659    4665      12    4662    4659    4668      12    4656    4650
    4659      16    4653    4650    4656      17    4653    4650    4659      16
    4650    4659    4662      18    4650    4659    4665      18    4650    4659
    4668      18    4647    4641    4650      19    4644    4641    4647      20
    4644    4641    4650      19    4641    4650    4653      21    4641    4650
    4656      21    4638    4632    4641      19    4635    4632    4638      20
    4635    4632    4641      19    4632    4641    4644      19    4632    4641
    4647      19    4629    4623    4632      19    4626    4623    4629      20
    4626    4623    4632      19    4623    4632    4635      19    4623    4632
    4638      19    4620    4617    4623      25    4620    4617    4671      26
    4617    4623    4626      27    4617    4623    4629      27    4614    4611
    4617      29    4611    4617    4620      30    4728    4734    4737       2
    4722    4716    4725       4    4719    4716    4722       4    4719    4716
    4725       4    4713    4707    4716      99    4710    4707    4713      35
    4710    4707    4716      99    4707    4716    4719     100    4707    4716
    4722     100    4707    4716    4725     100    4701    4695    4704       4
    4698    4695    4701       4    4698    4695    4704       4    4692    4689
    4695      43    4692    4689    4707      68    4689    4695    4698      45
    4689    4695    4701      45    4689    4695    4704      45    4689    4707
    4710      67    4689    4707    4713      67    4686    4683    4689      46
    4686    4683    4728      26    4683    4689    4692      47    4680    4677
    4683      29    4677    4683    4686      30    4761    4767    4770       2
    4752    4746    4755     104    4749    4746    4752      74    4749    4746
    4755     104    4746    4755    4758     105    4743    4740    4746      38
    4743    4740    4761      26    4740    4746    4749     106    4740    4746
    4752     106    4737    4734    4740      29    4734    4740    4743      30
    4827    4833    4836       2    4821    4815    4824      12    4818    4815
    4821      12    4818    4815    4824      12    4812    4806    4815      16
    4809    4806    4812      17    4809    4806    4815      16    4806    4815
    4818      18    4806    4815    4821      18    4806    4815    4824      18
    4803    4797    4806      19    4800    4797    4803      20    4800    4797
    4806      19    4797    4806    4809      21    4797    4806    4812      21
    4794    4788    4797      19    4791    4788    4794      20    4791    4788
    4797      19    4788    4797    4800      19    4788    4797    4803      19
    4785    4779    4788      19    4782    4779    4785      20    4782    4779
    4788      19    4779    4788    4791      19    4779    4788    4794      19
    4776    4773    4779      25    4776    4773    4827      26    4773    4779
    4782      27    4773    4779    4785      27    4770    4767    4773      29
    4767    4773    4776      30    4848    4854    4857       2    4845    4839
    4848      26    4842    4839    4845      57    4842    4839    4848      26
    4836    4833    4839      29    4833    4839    4842      30    4833    4839
    4845      30    4878    4884    4887       2    4872    4866    4875       4
    4869    4866    4872       4    4869    4866    4875       4    4863    4860
    4866      54    4863    4860    4878      26    4860    4866    4869       8
    4860    4866    4872       8    4860    4866    4875       8    4857    4854
    4860      29    4854    4860    4863      30    4914    4911    4917      80
    4905    4911    4914       2    4905    4911    4917       2    4902    4896
    4905      81    4899    4896    4902      35    4899    4896    4905      81
    4893    4890    4896      38    4893    4890    4920      26    4890    4896
    4899      39    4890    4896    4902      39    4887    4884    4890      29
    4884    4890    4893      30    4962    4968    4971       2    4959    4956
    4962      26    4953    4947    4956       8    4950    4947    4953       4
    4950    4947    4956       8    4947    4956    4959      54    4944    4938
    4947      92    4941    4938    4944       4    4941    4938    4947      92
    4938    4947    4950      92    4938    4947    4953      92    4935    4929
    4938      94    4932    4929    4935      71    4932    4929    4938      94
    4929    4938    4941      92    4929    4938    4944      92    4926    4929
    4932      97    4926    4929    4935      97    4926    4956    4959      30
    5010    5016    5019       2    5004    4998    5007       4    5001    4998
    5004       4    5001    4998    5007       4    4992    4986    4995       4
    4989    4986    4992       4    4989    4986    4995       4    4983    4980
    4986      43    4983    4980    4998      43    4980    4986    4989      45
    4980    4986    4992      45    4980    4986    4995      45    4980    4998
    5001      45    4980    4998    5004      45    4980    4998    5007      45
    4977    4974    4980      46    4977    4974    5010      26    4974    4980
    4983      47    4971    4968    4974      29    4968    4974    4977      30
    5055    5061    5064       2    5043    5037    5046      34    5040    5037
    5043      35    5040    5037    5046      34    5034    5028    5037      76
    5031    5028    5034      35    5031    5028    5037      76    5028    5037
    5040      76    5028    5037    5043      76    5025    5022    5028      38
    5025    5022    5055      26    5022    5028    5031      39    5022    5028
    5034      39    5019    5016    5022      29    5016    5022    5025      30
    5112    5118    5121       2    5106    5100    5109       4    5103    5100
    5106       4    5103    5100    5109       4    5097    5091    5100      99
    5094    5091    5097      35    5094    5091    5100      99    5091    5100
    5103     100    5091    5100    5106     100    5091    5100    5109     100
    5085    5079    5088       4    5082    5079    5085       4    5082    5079
    5088       4    5076    5073    5079      43    5076    5073    5091      68
    5073    5079    5082      45    5073    5079    5085      45    5073    5079
    5088      45    5073    5091    5094      67    5073    5091    5097      67
    5070    5067    5073      46    5070    5067    5112      26    5067    5073
    5076      47    5064    5061    5067      29    5061    5067    5070      30
    5184    5190    5193       2    5178    5175    5181      58    5169    5166
    5172      58    5163    5166    5169      60    5163    5166    5172      60
    5163    5175    5178      60    5163    5175    5181      60    5160    5157
    5163      60    5154    5148    5157      61    5151    5148    5154      62
    5151    5148    5157      61    5148    5157    5160      63    5145    5139
    5148      19    5142    5139    5145      20    5142    5139    5148      19
    5139    5148    5151      65    5139    5148    5154      65    5136    5130
    5139      19    5133    5130    5136      20    5133    5130    5139      19
    5130    5139    5142      19    5130    5139    5145      19    5127    5124
    5130      25    5127    5124    5184      26    5124    5130    5133      27
    5124    5130    5136      27    5121    5118    5124      29    5118    5124
    5127      30    5256    5262    5265       2    5250    5247    5253      58
    5241    5238    5244      58    5235    5238    5241      60    5235    5238
    5244      60    5235    5247    5250      60    5235    5247    5253      60
    5232    5229    5235      60    5226    5220    5229      61    5223    5220
    5226      62    5223    5220    5229      61    5220    5229    5232      63
    5217    5211    5220      19    5214    5211    5217      20    5214    5211
    5220      19    5211    5220    5223      65    5211    5220    5226      65
    5208    5202    5211      19    5205    5202    5208      20    5205    5202
    5211      19    5202    5211    5214      19    5202    5211    5217      19
    5199    5196    5202      25    5199    5196    5256      26    5196    5202
    5205      27    5196    5202    5208      27    5193    5190    5196      29
    5190    5196    5199      30    5277    5283    5286       2    5274    5268
    5277      26    5271    5268    5274      57    5271    5268    5277      26
    5265    5262    5268      29    5262    5268    5271      30    5262    5268
    5274      30    5325    5331    5334       2    5319    5313    5322       4
    5316    5313    5319       4    5316    5313    5322       4    5307    5301
    5310       4    5304    5301    5307       4    5304    5301    5310       4
    5298    5295    5301      43    5298    5295    5313      43    5295    5301
    5304      45    5295    5301    5307      45    5295    5301    5310      45
    5295    5313    5316      45    5295    5313    5319      45    5295    5313
    5322      45    5292    5289    5295      46    5292    5289    5325      26
    5289    5295    5298      47    5286    5283    5289      29    5283    5289
    5292      30    5376    5382    5385       2    5370    5364    5373      71
    5367    5364    5370      71    5367    5364    5373      71    5361    5364
    5367      72    5361    5364    5370      72    5361    5364    5373      72
    5358    5352    5361      73    5355    5352    5358      74    5355    5352
    5361      73    5349    5343    5352      76    5346    5343    5349      35
    5346    5343    5352      76    5343    5352    5355      77    5343    5352
    5358      77    5340    5337    5343      38    5340    5337    5376      26
    5337    5343    5346      39    5337    5343    5349      39    5334    5331
    5337      29    5331    5337    5340      30    5433    5439    5442       2
    5427    5421    5430       4    5424    5421    5427       4    5424    5421
    5430       4    5415    5409    5418       4    5412    5409    5415       4
    5412    5409    5418       4    5406    5403    5409      43    5406    5403
    5421      43    5403    5409    5412      45    5403    5409    5415      45
    5403    5409    5418      45    5403    5421    5424      45    5403    5421
    5427      45    5403    5421    5430      45    5400    5394    5403      67
    5397    5394    5400      35    5397    5394    5403      67    5394    5403
    5406      68    5391    5388    5394      38    5391    5388    5433      26
    5388    5394    5397      39    5388    5394    5400      39    5385    5382
    5388      29    5382    5388    5391      30    5463    5469    5472       2
    5457    5451    5460       4    5454    5451    5457       4    5454    5451
    5460       4    5448    5445    5451      54    5448    5445    5463      26
    5445    5451    5454       8    5445    5451    5457       8    5445    5451
    5460       8    5442    5439    5445      29    5439    5445    5448      30
    5511    5517    5520       2    5505    5499    5508       4    5502    5499
    5505       4    5502    5499    5508       4    5493    5487    5496       4
    5490    5487    5493       4    5490    5487    5496       4    5484    5481
    5487      43    5484    5481    5499      43    5481    5487    5490      45
    5481    5487    5493      45    5481    5487    5496      45    5481    5499
    5502      45    5481    5499    5505      45    5481    5499    5508      45
    5478    5475    5481      46    5478    5475    5511      26    5475    5481
    5484      47    5472    5469    5475      29    5469    5475    5478      30
    5547    5553    5556       2    5535    5529    5538      34    5532    5529
    5535      35    5532    5529    5538      34    5526    5523    5529      38
    5526    5523    5547      26    5523    5529    5532      39    5523    5529
    5535      39    5520    5517    5523      29    5517    5523    5526      30
    5577    5583    5586       2    5571    5565    5574       4    5568    5565
    5571       4    5568    5565    5574       4    5562    5559    5565      54
    5562    5559    5577      26    5559    5565    5568       8    5559    5565
    5571       8    5559    5565    5574       8    5556    5553    5559      29
    5553    5559    5562      30    5625    5631    5634       2    5619    5613
    5622       4    5616    5613    5619       4    5616    5613    5622       4
    5607    5601    5610       4    5604    5601    5607       4    5604    5601
    5610       4    5598    5595    5601      43    5598    5595    5613      43
    5595    5601    5604      45    5595    5601    5607      45    5595    5601
    5610      45    5595    5613    5616      45    5595    5613    5619      45
    5595    5613    5622      45    5592    5589    5595      46    5592    5589
    5625      26    5589    5595    5598      47    5586    5583    5589      29
    5583    5589    5592      30    5682    5688    5691       2    5676    5670
    5679       4    5673    5670    5676       4    5673    5670    5679       4
    5667    5661    5670      99    5664    5661    5667      35    5664    5661
    5670      99    5661    5670    5673     100    5661    5670    5676     100
    5661    5670    5679     100    5655    5649    5658       4    5652    5649
    5655       4    5652    5649    5658       4    5646    5643    5649      43
    5646    5643    5661      68    5643    5649    5652      45    5643    5649
    5655      45    5643    5649    5658      45    5643    5661    5664      67
    5643    5661    5667      67    5640    5637    5643      46    5640    5637
    5682      26    5637    5643    5646      47    5634    5631    5637      29
    5631    5637    5640      30    5712    5718    5721       2    5706    5700
    5709       4    5703    5700    5706       4    5703    5700    5709       4
    5697    5694    5700      54    5697    5694    5712      26    5694    5700
    5703       8    5694    5700    5706       8    5694    5700    5709       8
    5691    5688    5694      29    5688    5694    5697      30    5757    5763
    5766       2    5745    5739    5748      34    5742    5739    5745      35
    5742    5739    5748      34    5736    5730    5739      76    5733    5730
    5736      35    5733    5730    5739      76    5730    5739    5742      76
    5730    5739    5745      76    5727    5724    5730      38    5727    5724
    5757      26    5724    5730    5733      39    5724    5730    5736      39
    5721    5718    5724      29    5718    5724    5727      30    5814    5820
    5823       2    5808    5802    5811       4    5805    5802    5808       4
    5805    5802    5811       4    5796    5790    5799       4    5793    5790
    5796       4    5793    5790    5799       4    5787    5784    5790      43
    5787    5784    5802      43    5784    5790    5793      45    5784    5790
    5796      45    5784    5790    5799      45    5784    5802    5805      45
    5784    5802    5808      45    5784    5802    5811      45    5781    5775
    5784      67    5778    5775    5781      35    5778    5775    5784      67
    5775    5784    5787      68    5772    5769    5775      38    5772    5769
    5814      26    5769    5775    5778      39    5769    5775    5781      39
    5766    5763    5769      29    5763    5769    5772      30    5880    5886
    5889       2    5874    5868    5877      12    5871    5868    5874      12
    5871    5868    5877      12    5865    5859    5868      16    5862    5859
    5865      17    5862    5859    5868      16    5859    5868    5871      18
    5859    5868    5874      18    5859    5868    5877      18    5856    5850
    5859      19    5853    5850    5856      20    5853    5850    5859      19
    5850    5859    5862      21    5850    5859    5865      21    5847    5841
    5850      19    5844    5841    5847      20    5844    5841    5850      19
    5841    5850    5853      19    5841    5850    5856      19    5838    5832
    5841      19    5835    5832    5838      20    5835    5832    5841      19
    5832    5841    5844      19    5832    5841    5847      19    5829    5826
    5832      25    5829    5826    5880      26    5826    5832    5835      27
    5826    5832    5838      27    5823    5820    5826      29    5820    5826
    5829      30    5946    5952    5955       2    5940    5934    5943      12
    5937    5934    5940      12    5937    5934    5943      12    5931    5925
    5934      16    5928    5925    5931      17    5928    5925    5934      16
    5925    5934    5937      18    5925    5934    5940      18    5925    5934
    5943      18    5922    5916    5925      19    5919    5916    5922      20
    5919    5916    5925      19    5916    5925    5928      21    5916    5925
    5931      21    5913    5907    5916      19    5910    5907    5913      20
    5910    5907    5916      19    5907    5916    5919      19    5907    5916
    5922      19    5904    5898    5907      19    5901    5898    5904      20
    5901    5898    5907      19    5898    5907    5910      19    5898    5907
    5913      19    5895    5892    5898      25    5895    5892    5946      26
    5892    5898    5901      27    5892    5898    5904      27    5889    5886
    5892      29    5886    5892    5895      30    5997    6003    6006       2
    5991    5988    5994      80    5982    5988    5991       2    5982    5988
    5994       2    5979    5973    5982      81    5976    5973    5979      35
    5976    5973    5982      81    5970    5964    5973      76    5967    5964
    5970      35    5967    5964    5973      76    5964    5973    5976      76
    5964    5973    5979      76    5961    5958    5964      38    5961    5958
    5997      26    5958    5964    5967      39    5958    5964    5970      39
    5955    5952    5958      29    5952    5958    5961      30    6030    6036
    6039       2    6021    6015    6024     104    6018    6015    6021      74
    6018    6015    6024     104    6015    6024    6027     105    6012    6009
    6015      38    6012    6009    6030      26    6009    6015    6018     106
    6009    6015    6021     106    6006    6003    6009      29    6003    6009
    6012      30    6090    6084    6093      12    6087    6084    6090      12
    6087    6084    6093      12    6081    6075    6084      16    6078    6075
    6081      17    6078    6075    6084      16    6075    6084    6087      18
    6075    6084    6090      18    6075    6084    6093      18    6072    6066
    6075      19    6069    6066    6072      20    6069    6066    6075      19
    6066    6075    6078      21    6066    6075    6081      21    6063    6057
    6066      19    6060    6057    6063      20    6060    6057    6066      19
    6057    6066    6069      19    6057    6066    6072      19    6054    6048
    6057      19    6051    6048    6054      20    6051    6048    6057      19
    6048    6057    6060      19    6048    6057    6063      19    6045    6042
    6048      25    6045    6042    6096      26    6042    6048    6051      27
    6042    6048    6054      27    6039    6036    6042      29    6036    6042
    6045      30    6138    6144    6147       2    6135    6132    6138      26
    6129    6123    6132       8    6126    6123    6129       4    6126    6123
    6132       8    6123    6132    6135      54    6120    6114    6123      92
    6117    6114    6120       4    6117    6114    6123      92    6114    6123
    6126      92    6114    6123    6129      92    6111    6105    6114      94
    6108    6105    6111      71    6108    6105    6114      94    6105    6114
    6117      92    6105    6114    6120      92    6102    6105    6108      97
    6102    6105    6111      97    6102    6132    6135      30    6186    6192
    6195       2    6180    6174    6183       4    6177    6174    6180       4
    6177    6174    6183       4    6168    6162    6171       4    6165    6162
    6168       4    6165    6162    6171       4    6159    6156    6162      43
    6159    6156    6174      43    6156    6162    6165      45    6156    6162
    6168      45    6156    6162    6171      45    6156    6174    6177      45
    6156    6174    6180      45    6156    6174    6183      45    6153    6150
    6156      46    6153    6150    6186      26    6150    6156    6159      47
    6147    6144    6150      29    6144    6150    6153      30    6228    6234
    6237       2    6216    6210    6219       4    6213    6210    6216       4
    6213    6210    6219       4    6207    6204    6210      86    6207    6204
    6222      87    6204    6210    6213      45    6204    6210    6216      45
    6204    6210    6219      45    6204    6222    6225      88    6201    6198
    6204      46    6201    6198    6228      26    6198    6204    6207      89
    6195    6192    6198      29    6192    6198    6201      30    6258    6252
    6261       4    6255    6252    6258       4    6255    6252    6261       4
    6249    6246    6252      86    6249    6246    6264      87    6246    6252
    6255      45    6246    6252    6258      45    6246    6252    6261      45
    6246    6264    6267      88    6243    6240    6246      46    6243    6240
    6270      26    6240    6246    6249      89    6237    6234    6240      29
    6234    6240    6243      30    6312    6318    6321       2    6309    6306
    6312      26    6303    6297    6306       8    6300    6297    6303       4
    6300    6297    6306       8    6297    6306    6309      54    6294    6288
    6297      92    6291    6288    6294       4    6291    6288    6297      92
    6288    6297    6300      92    6288    6297    6303      92    6285    6279
    6288      94    6282    6279    6285      71    6282    6279    6288      94
    6279    6288    6291      92    6279    6288    6294      92    6276    6279
    6282      97    6276    6279    6285      97    6276    6306    6309      30
    6357    6363    6366       2    6345    6339    6348      34    6342    6339
    6345      35    6342    6339    6348      34    6336    6330    6339      76
    6333    6330    6336      35    6333    6330    6339      76    6330    6339
    6342      76    6330    6339    6345      76    6327    6324    6330      38
    6327    6324    6357      26    6324    6330    6333      39    6324    6330
    6336      39    6321    6318    6324      29    6318    6324    6327      30
    6402    6408    6411       2    6390    6384    6393      34    6387    6384
    6390      35    6387    6384    6393      34    6381    6375    6384      76
    6378    6375    6381      35    6378    6375    6384      76    6375    6384
    6387      76    6375    6384    6390      76    6372    6369    6375      38
    6372    6369    6402      26    6369    6375    6378      39    6369    6375
    6381      39    6366    6363    6369      29    6363    6369    6372      30
    6459    6465    6468       2    6453    6447    6456       4    6450    6447
    6453       4    6450    6447    6456       4    6444    6438    6447      99
    6441    6438    6444      35    6441    6438    6447      99    6438    6447
    6450     100    6438    6447    6453     100    6438    6447    6456     100
    6432    6426    6435       4    6429    6426    6432       4    6429    6426
    6435       4    6423    6420    6426      43    6423    6420    6438      68
    6420    6426    6429      45    6420    6426    6432      45    6420    6426
    6435      45    6420    6438    6441      67    6420    6438    6444      67
    6417    6414    6420      46    6417    6414    6459      26    6414    6420
    6423      47    6411    6408    6414      29    6408    6414    6417      30
    6489    6495    6498       2    6483    6477    6486       4    6480    6477
    6483       4    6480    6477    6486       4    6474    6471    6477      54
    6474    6471    6489      26    6471    6477    6480       8    6471    6477
    6483       8    6471    6477    6486       8    6468    6465    6471      29
    6465    6471    6474      30    6540    6546    6549       2    6534    6531
    6537      80    6525    6531    6534       2    6525    6531    6537       2
    6522    6516    6525      81    6519    6516    6522      35    6519    6516
    6525      81    6513    6507    6516      76    6510    6507    6513      35
    6510    6507    6516      76    6507    6516    6519      76    6507    6516
    6522      76    6504    6501    6507      38    6504    6501    6540      26
    6501    6507    6510      39    6501    6507    6513      39    6498    6495
    6501      29    6495    6501    6504      30    6588    6594    6597       2
    6582    6576    6585       4    6579    6576    6582       4    6579    6576
    6585       4    6570    6564    6573       4    6567    6564    6570       4
    6567    6564    6573       4    6561    6558    6564      43    6561    6558
    6576      43    6558    6564    6567      45    6558    6564    6570      45
    6558    6564    6573      45    6558    6576    6579      45    6558    6576
    6582      45    6558    6576    6585      45    6555    6552    6558      46
    6555    6552    6588      26    6552    6558    6561      47    6549    6546
    6552      29    6546    6552    6555      30    6618    6624    6627       2
    6612    6606    6615       4    6609    6606    6612       4    6609    6606
    6615       4    6603    6600    6606      54    6603    6600    6618      26
    6600    6606    6609       8    6600    6606    6612       8    6600    6606
    6615       8    6597    6594    6600      29    6594    6600    6603      30
    6660    6666    6669       2    6648    6642    6651       4    6645    6642
    6648       4    6645    6642    6651       4    6639    6636    6642      86
    6639    6636    6654      87    6636    6642    6645      45    6636    6642
    6648      45    6636    6642    6651      45    6636    6654    6657      88
    6633    6630    6636      46    6633    6630    6660      26    6630    6636
    6639      89    6627    6624    6630      29    6624    6630    6633      30
    6717    6723    6726       2    6711    6705    6714       4    6708    6705
    6711       4    6708    6705    6714       4    6702    6696    6705      99
    6699    6696    6702      35    6699    6696    6705      99    6696    6705
    6708     100    6696    6705    6711     100    6696    6705    6714     100
    6690    6684    6693       4    6687    6684    6690       4    6687    6684
    6693       4    6681    6678    6684      43    6681    6678    6696      68
    6678    6684    6687      45    6678    6684    6690      45    6678    6684
    6693      45    6678    6696    6699      67    6678    6696    6702      67
    6675    6672    6678      46    6675    6672    6717      26    6672    6678
    6681      47    6669    6666    6672      29    6666    6672    6675      30
    6750    6756    6759       2    6741    6735    6744     104    6738    6735
    6741      74    6738    6735    6744     104    6735    6744    6747     105
    6732    6729    6735      38    6732    6729    6750      26    6729    6735
    6738     106    6729    6735    6741     106    6726    6723    6729      29
    6723    6729    6732      30    6780    6786    6789       2    6774    6768
    6777       4    6771    6768    6774       4    6771    6768    6777       4
    6765    6762    6768      54    6765    6762    6780      26    6762    6768
    6771       8    6762    6768    6774       8    6762    6768    6777       8
    6759    6756    6762      29    6756    6762    6765      30    6822    6828
    6831       2    6816    6813    6819      80    6807    6813    6816       2
    6807    6813    6819       2    6804    6798    6807      81    6801    6798
    6804      35    6801    6798    6807      81    6795    6792    6798      38
    6795    6792    6822      26    6792    6798    6801      39    6792    6798
    6804      39    6789    6786    6792      29    6786    6792    6795      30
    6843    6849    6852       2    6840    6834    6843      26    6837    6834
    6840      57    6837    6834    6843      26    6831    6828    6834      29
    6828    6834    6837      30    6828    6834    6840      30    6879    6885
    6888       2    6867    6861    6870      34    6864    6861    6867      35
    6864    6861    6870      34    6858    6855    6861      38    6858    6855
    6879      26    6855    6861    6864      39    6855    6861    6867      39
    6852    6849    6855      29    6849    6855    6858      30    6945    6951
    6954       2    6939    6933    6942      12    6936    6933    6939      12
    6936    6933    6942      12    6930    6924    6933      16    6927    6924
    6930      17    6927    6924    6933      16    6924    6933    6936      18
    6924    6933    6939      18    6924    6933    6942      18    6921    6915
    6924      19    6918    6915    6921      20    6918    6915    6924      19
    6915    6924    6927      21    6915    6924    6930      21    6912    6906
    6915      19    6909    6906    6912      20    6909    6906    6915      19
    6906    6915    6918      19    6906    6915    6921      19    6903    6897
    6906      19    6900    6897    6903      20    6900    6897    6906      19
    6897    6906    6909      19    6897    6906    6912      19    6894    6891
    6897      25    6894    6891    6945      26    6891    6897    6900      27
    6891    6897    6903      27    6888    6885    6891      29    6885    6891
    6894      30    6990    6996    6999       2    6978    6972    6981      34
    6975    6972    6978      35    6975    6972    6981      34    6969    6963
    6972      76    6966    6963    6969      35    6966    6963    6972      76
    6963    6972    6975      76    6963    6972    6978      76    6960    6957
    6963      38    6960    6957    6990      26    6957    6963    6966      39
    6957    6963    6969      39    6954    6951    6957      29    6951    6957
    6960      30    7047    7053    7056       2    7041    7035    7044       4
    7038    7035    7041       4    7038    7035    7044       4    7032    7026
    7035      99    7029    7026    7032      35    7029    7026    7035      99
    7026    7035    7038     100    7026    7035    7041     100    7026    7035
    7044     100    7020    7014    7023       4    7017    7014    7020       4
    7017    7014    7023       4    7011    7008    7014      43    7011    7008
    7026      68    7008    7014    7017      45    7008    7014    7020      45
    7008    7014    7023      45    7008    7026    7029      67    7008    7026
    7032      67    7005    7002    7008      46    7005    7002    7047      26
    7002    7008    7011      47    6999    6996    7002      29    6996    7002
    7005      30    7068    7074    7077       2    7065    7059    7068      26
    7062    7059    7065      57    7062    7059    7068      26    7056    7053
    7059      29    7053    7059    7062      30    7053    7059    7065      30
    7110    7116    7119       2    7104    7101    7107      80    7095    7101
    7104       2    7095    7101    7107       2    7092    7086    7095      81
    7089    7086    7092      35    7089    7086    7095      81    7083    7080
    7086      38    7083    7080    7110      26    7080    7086    7089      39
    7080    7086    7092      39    7077    7074    7080      29    7074    7080
    7083      30    7167    7173    7176       2    7161    7155    7164       4
    7158    7155    7161       4    7158    7155    7164       4    7152    7146
    7155      99    7149    7146    7152      35    7149    7146    7155      99
    7146    7155    7158     100    7146    7155    7161     100    7146    7155
    7164     100    7140    7134    7143       4    7137    7134    7140       4
    7137    7134    7143       4    7131    7128    7134      43    7131    7128
    7146      68    7128    7134    7137      45    7128    7134    7140      45
    7128    7134    7143      45    7128    7146    7149      67    7128    7146
    7152      67    7125    7122    7128      46    7125    7122    7167      26
    7122    7128    7131      47    7119    7116    7122      29    7116    7122
    7125      30    7224    7230    7233       2    7218    7212    7221       4
    7215    7212    7218       4    7215    7212    7221       4    7209    7203
    7212      99    7206    7203    7209      35    7206    7203    7212      99
    7203    7212    7215     100    7203    7212    7218     100    7203    7212
    7221     100    7197    7191    7200       4    7194    7191    7197       4
    7194    7191    7200       4    7188    7185    7191      43    7188    7185
    7203      68    7185    7191    7194      45    7185    7191    7197      45
    7185    7191    7200      45    7185    7203    7206      67    7185    7203
    7209      67    7182    7179    7185      46    7182    7179    7224      26
    7179    7185    7188      47    7176    7173    7179      29    7173    7179
    7182      30    7257    7263    7266       2    7248    7242    7251     104
    7245    7242    7248      74    7245    7242    7251     104    7242    7251
    7254     105    7239    7236    7242      38    7239    7236    7257      26
    7236    7242    7245     106    7236    7242    7248     106    7233    7230
    7236      29    7230    7236    7239      30    7293    7299    7302       2
    7281    7275    7284      34    7278    7275    7281      35    7278    7275
    7284      34    7272    7269    7275      38    7272    7269    7293      26
    7269    7275    7278      39    7269    7275    7281      39    7266    7263
    7269      29    7263    7269    7272      30    7323    7329    7332       2
    7317    7311    7320       4    7314    7311    7317       4    7314    7311
    7320       4    7308    7305    7311      54    7308    7305    7323      26
    7305    7311    7314       8    7305    7311    7317       8    7305    7311
    7320       8    7302    7299    7305      29    7299    7305    7308      30
    7374    7380    7383       2    7368    7362    7371      71    7365    7362
    7368      71    7365    7362    7371      71    7359    7362    7365      72
    7359    7362    7368      72    7359    7362    7371      72    7356    7350
    7359      73    7353    7350    7356      74    7353    7350    7359      73
    7347    7341    7350      76    7344    7341    7347      35    7344    7341
    7350      76    7341    7350    7353      77    7341    7350    7356      77
    7338    7335    7341      38    7338    7335    7374      26    7335    7341
    7344      39    7335    7341    7347      39    7332    7329    7335      29
    7329    7335    7338      30    7440    7446    7449       2    7434    7428
    7437      12    7431    7428    7434      12    7431    7428    7437      12
    7425    7419    7428      16    7422    7419    7425      17    7422    7419
    7428      16    7419    7428    7431      18    7419    7428    7434      18
    7419    7428    7437      18    7416    7410    7419      19    7413    7410
    7416      20    7413    7410    7419      19    7410    7419    7422      21
    7410    7419    7425      21    7407    7401    7410      19    7404    7401
    7407      20    7404    7401    7410      19    7401    7410    7413      19
    7401    7410    7416      19    7398    7392    7401      19    7395    7392
    7398      20    7395    7392    7401      19    7392    7401    7404      19
    7392    7401    7407      19    7389    7386    7392      25    7389    7386
    7440      26    7386    7392    7395      27    7386    7392    7398      27
    7383    7380    7386      29    7380    7386    7389      30    7506    7512
    7515       2    7500    7494    7503      12    7497    7494    7500      12
    7497    7494    7503      12    7491    7485    7494      16    7488    7485
    7491      17    7488    7485    7494      16    7485    7494    7497      18
    7485    7494    7500      18    7485    7494    7503      18    7482    7476
    7485      19    7479    7476    7482      20    7479    7476    7485      19
    7476    7485    7488      21    7476    7485    7491      21    7473    7467
    7476      19    7470    7467    7473      20    7470    7467    7476      19
    7467    7476    7479      19    7467    7476    7482      19    7464    7458
    7467      19    7461    7458    7464      20    7461    7458    7467      19
    7458    7467    7470      19    7458    7467    7473      19    7455    7452
    7458      25    7455    7452    7506      26    7452    7458    7461      27
    7452    7458    7464      27    7449    7446    7452      29    7446    7452
    7455      30    7554    7560    7563       2    7548    7542    7551       4
    7545    7542    7548       4    7545    7542    7551       4    7536    7530
    7539       4    7533    7530    7536       4    7533    7530    7539       4
    7527    7524    7530      43    7527    7524    7542      43    7524    7530
    7533      45    7524    7530    7536      45    7524    7530    7539      45
    7524    7542    7545      45    7524    7542    7548      45    7524    7542
    7551      45    7521    7518    7524      46    7521    7518    7554      26
    7518    7524    7527      47    7515    7512    7518      29    7512    7518
    7521      30    7575    7581    7584       2    7572    7566    7575      26
    7569    7566    7572      57    7569    7566    7575      26    7563    7560
    7566      29    7560    7566    7569      30    7560    7566    7572      30
    7647    7653    7656       2    7641    7638    7644      58    7632    7629
    7635      58    7626    7629    7632      60    7626    7629    7635      60
    7626    7638    7641      60    7626    7638    7644      60    7623    7620
    7626      60    7617    7611    7620      61    7614    7611    7617      62
    7614    7611    7620      61    7611    7620    7623      63    7608    7602
    7611      19    7605    7602    7608      20    7605    7602    7611      19
    7602    7611    7614      65    7602    7611    7617      65    7599    7593
    7602      19    7596    7593    7599      20    7596    7593    7602      19
    7593    7602    7605      19    7593    7602    7608      19    7590    7587
    7593      25    7590    7587    7647      26    7587    7593    7596      27
    7587    7593    7599      27    7584    7581    7587      29    7581    7587
    7590      30    7713    7719    7722       2    7707    7701    7710      12
    7704    7701    7707      12    7704    7701    7710      12    7698    7692
    7701      16    7695    7692    7698      17    7695    7692    7701      16
    7692    7701    7704      18    7692    7701    7707      18    7692    7701
    7710      18    7689    7683    7692      19    7686    7683    7689      20
    7686    7683    7692      19    7683    7692    7695      21    7683    7692
    7698      21    7680    7674    7683      19    7677    7674    7680      20
    7677    7674    7683      19    7674    7683    7686      19    7674    7683
    7689      19    7671    7665    7674      19    7668    7665    7671      20
    7668    7665    7674      19    7665    7674    7677      19    7665    7674
    7680      19    7662    7659    7665      25    7662    7659    7713      26
    7659    7665    7668      27    7659    7665    7671      27    7656    7653
    7659      29    7653    7659    7662      30    7734    7740    7743       2
    7731    7725    7734      26    7728    7725    7731      57    7728    7725
    7734      26    7722    7719    7725      29    7719    7725    7728      30
    7719    7725    7731      30    7782    7788    7791       2    7776    7770
    7779       4    7773    7770    7776       4    7773    7770    7779       4
    7764    7758    7767       4    7761    7758    7764       4    7761    7758
    7767       4    7755    7752    7758      43    7755    7752    7770      43
    7752    7758    7761      45    7752    7758    7764      45    7752    7758
    7767      45    7752    7770    7773      45    7752    7770    7776      45
    7752    7770    7779      45    7749    7746    7752      46    7749    7746
    7782      26    7746    7752    7755      47    7743    7740    7746      29
    7740    7746    7749      30    7839    7845    7848       2    7833    7827
    7836       4    7830    7827    7833       4    7830    7827    7836       4
    7824    7818    7827      99    7821    7818    7824      35    7821    7818
    7827      99    7818    7827    7830     100    7818    7827    7833     100
    7818    7827    7836     100    7812    7806    7815       4    7809    7806
    7812       4    7809    7806    7815       4    7803    7800    7806      43
    7803    7800    7818      68    7800    7806    7809      45    7800    7806
    7812      45    7800    7806    7815      45    7800    7818    7821      67
    7800    7818    7824      67    7797    7794    7800      46    7797    7794
    7839      26    7794    7800    7803      47    7791    7788    7794      29
    7788    7794    7797      30    7881    7887    7890       2    7869    7863
    7872       4    7866    7863    7869       4    7866    7863    7872       4
    7860    7857    7863      86    7860    7857    7875      87    7857    7863
    7866      45    7857    7863    7869      45    7857    7863    7872      45
    7857    7875    7878      88    7854    7851    7857      46    7854    7851
    7881      26    7851    7857    7860      89    7848    7845    7851      29
    7845    7851    7854      30    7929    7935    7938       2    7923    7917
    7926       4    7920    7917    7923       4    7920    7917    7926       4
    7911    7905    7914       4    7908    7905    7911       4    7908    7905
    7914       4    7902    7899    7905      43    7902    7899    7917      43
    7899    7905    7908      45    7899    7905    7911      45    7899    7905
    7914      45    7899    7917    7920      45    7899    7917    7923      45
    7899    7917    7926      45    7896    7893    7899      46    7896    7893
    7929      26    7893    7899    7902      47    7890    7887    7893      29
    7887    7893    7896      30    7995    8001    8004       2    7989    7983
    7992      12    7986    7983    7989      12    7986    7983    7992      12
    7980    7974    7983      16    7977    7974    7980      17    7977    7974
    7983      16    7974    7983    7986      18    7974    7983    7989      18
    7974    7983    7992      18    7971    7965    7974      19    7968    7965
    7971      20    7968    7965    7974      19    7965    7974    7977      21
    7965    7974    7980      21    7962    7956    7965      19    7959    7956
    7962      20    7959    7956    7965      19    7956    7965    7968      19
    7956    7965    7971      19    7953    7947    7956      19    7950    7947
    7953      20    7950    7947    7956      19    7947    7956    7959      19
    7947    7956    7962      19    7944    7941    7947      25    7944    7941
    7995      26    7941    7947    7950      27    7941    7947    7953      27
    7938    7935    7941      29    7935    7941    7944      30    8031    8037
    8040       2    8019    8013    8022      34    8016    8013    8019      35
    8016    8013    8022      34    8010    8007    8013      38    8010    8007
    8031      26    8007    8013    8016      39    8007    8013    8019      39
    8004    8001    8007      29    8001    8007    8010      30    8052    8058
    8061       2    8049    8043    8052      26    8046    8043    8049      57
    8046    8043    8052      26    8040    8037    8043      29    8037    8043
    8046      30    8037    8043    8049      30    8118    8124    8127       2
    8112    8106    8115      12    8109    8106    8112      12    8109    8106
    8115      12    8103    8097    8106      16    8100    8097    8103      17
    8100    8097    8106      16    8097    8106    8109      18    8097    8106
    8112      18    8097    8106    8115      18    8094    8088    8097      19
    8091    8088    8094      20    8091    8088    8097      19    8088    8097
    8100      21    8088    8097    8103      21    8085    8079    8088      19
    8082    8079    8085      20    8082    8079    8088      19    8079    8088
    8091      19    8079    8088    8094      19    8076    8070    8079      19
    8073    8070    8076      20    8073    8070    8079      19    8070    8079
    8082      19    8070    8079    8085      19    8067    8064    8070      25
    8067    8064    8118      26    8064    8070    8073      27    8064    8070
    8076      27    8061    8058    8064      29    8058    8064    8067      30
    8160    8166    8169       2    8148    8142    8151       4    8145    8142
    8148       4    8145    8142    8151       4    8139    8136    8142      86
    8139    8136    8154      87    8136    8142    8145      45    8136    8142
    8148      45    8136    8142    8151      45    8136    8154    8157      88
    8133    8130    8136      46    8133    8130    8160      26    8130    8136
    8139      89    8127    8124    8130      29    8124    8130    8133      30
    8217    8223    8226       2    8211    8205    8214       4    8208    8205
    8211       4    8208    8205    8214       4    8199    8193    8202       4
    8196    8193    8199       4    8196    8193    8202       4    8190    8187
    8193      43    8190    8187    8205      43    8187    8193    8196      45
    8187    8193    8199      45    8187    8193    8202      45    8187    8205
    8208      45    8187    8205    8211      45    8187    8205    8214      45
    8184    8178    8187      67    8181    8178    8184      35    8181    8178
    8187      67    8178    8187    8190      68    8175    8172    8178      38
    8175    8172    8217      26    8172    8178    8181      39    8172    8178
    8184      39    8169    8166    8172      29    8166    8172    8175      30
    8259    8265    8268       2    8253    8250    8256      80    8244    8250
    8253       2    8244    8250    8256       2    8241    8235    8244      81
    8238    8235    8241      35    8238    8235    8244      81    8232    8229
    8235      38    8232    8229    8259      26    8229    8235    8238      39
    8229    8235    8241      39    8226    8223    8229      29    8223    8229
    8232      30    8295    8301    8304       2    8283    8277    8286      34
    8280    8277    8283      35    8280    8277    8286      34    8274    8271
    8277      38    8274    8271    8295      26    8271    8277    8280      39
    8271    8277    8283      39    8268    8265    8271      29    8265    8271
    8274      30    8340    8346    8349       2    8328    8322    8331      34
    8325    8322    8328      35    8325    8322    8331      34    8319    8313
    8322      76    8316    8313    8319      35    8316    8313    8322      76
    8313    8322    8325      76    8313    8322    8328      76    8310    8307
    8313      38    8310    8307    8340      26    8307    8313    8316      39
    8307    8313    8319      39    8304    8301    8307      29    8301    8307
    8310      30    8397    8403    8406       2    8391    8385    8394       4
    8388    8385    8391       4    8388    8385    8394       4    8379    8373
    8382       4    8376    8373    8379       4    8376    8373    8382       4
    8370    8367    8373      43    8370    8367    8385      43    8367    8373
    8376      45    8367    8373    8379      45    8367    8373    8382      45
    8367    8385    8388      45    8367    8385    8391      45    8367    8385
    8394      45    8364    8358    8367      67    8361    8358    8364      35
    8361    8358    8367      67    8358    8367    8370      68    8355    8352
    8358      38    8355    8352    8397      26    8352    8358    8361      39
    8352    8358    8364      39    8349    8346    8352      29    8346    8352
    8355      30    8442    8448    8451       2    8430    8424    8433      34
    8427    8424    8430      35    8427    8424    8433      34    8421    8415
    8424      76    8418    8415    8421      35    8418    8415    8424      76
    8415    8424    8427      76    8415    8424    8430      76    8412    8409
    8415      38    8412    8409    8442      26    8409    8415    8418      39
    8409    8415    8421      39    8406    8403    8409      29    8403    8409
    8412      30    8499    8505    8508       2    8493    8487    8496       4
    8490    8487    8493       4    8490    8487    8496       4    8484    8478
    8487      99    8481    8478    8484      35    8481    8478    8487      99
    8478    8487    8490     100    8478    8487    8493     100    8478    8487
    8496     100    8472    8466    8475       4    8469    8466    8472       4
    8469    8466    8475       4    8463    8460    8466      43    8463    8460
    8478      68    8460    8466    8469      45    8460    8466    8472      45
    8460    8466    8475      45    8460    8478    8481      67    8460    8478
    8484      67    8457    8454    8460      46    8457    8454    8499      26
    8454    8460    8463      47    8451    8448    8454      29    8448    8454
    8457      30    8556    8562    8565       2    8550    8544    8553       4
    8547    8544    8550       4    8547    8544    8553       4    8541    8535
    8544      99    8538    8535    8541      35    8538    8535    8544      99
    8535    8544    8547     100    8535    8544    8550     100    8535    8544
    8553     100    8529    8523    8532       4    8526    8523    8529       4
    8526    8523    8532       4    8520    8517    8523      43    8520    8517
    8535      68    8517    8523    8526      45    8517    8523    8529      45
    8517    8523    8532      45    8517    8535    8538      67    8517    8535
    8541      67    8514    8511    8517      46    8514    8511    8556      26
    8511    8517    8520      47    8508    8505    8511      29    8505    8511
    8514      30    8601    8607    8610       2    8589    8583    8592      34
    8586    8583    8589      35    8586    8583    8592      34    8580    8574
    8583      76    8577    8574    8580      35    8577    8574    8583      76
    8574    8583    8586      76    8574    8583    8589      76    8571    8568
    8574      38    8571    8568    8601      26    8568    8574    8577      39
    8568    8574    8580      39    8565    8562    8568      29    8562    8568
    8571      30    8622    8628    8631       2    8619    8613    8622      26
    8616    8613    8619      57    8616    8613    8622      26    8610    8607
    8613      29    8607    8613    8616      30    8607    8613    8619      30
    8673    8679    8682       2    8667    8661    8670      71    8664    8661
    8667      71    8664    8661    8670      71    8658    8661    8664      72
    8658    8661    8667      72    8658    8661    8670      72    8655    8649
    8658      73    8652    8649    8655      74    8652    8649    8658      73
    8646    8640    8649      76    8643    8640    8646      35    8643    8640
    8649      76    8640    8649    8652      77    8640    8649    8655      77
    8637    8634    8640      38    8637    8634    8673      26    8634    8640
    8643      39    8634    8640    8646      39    8631    8628    8634      29
    8628    8634    8637      30    8739    8745    8748       2    8733    8727
    8736      12    8730    8727    8733      12    8730    8727    8736      12
    8724    8718    8727      16    8721    8718    8724      17    8721    8718
    8727      16    8718    8727    8730      18    8718    8727    8733      18
    8718    8727    8736      18    8715    8709    8718      19    8712    8709
    8715      20    8712    8709    8718      19    8709    8718    8721      21
    8709    8718    8724      21    8706    8700    8709      19    8703    8700
    8706      20    8703    8700    8709      19    8700    8709    8712      19
    8700    8709    8715      19    8697    8691    8700      19    8694    8691
    8697      20    8694    8691    8700      19    8691    8700    8703      19
    8691    8700    8706      19    8688    8685    8691      25    8688    8685
    8739      26    8685    8691    8694      27    8685    8691    8697      27
    8682    8679    8685      29    8679    8685    8688      30    8799    8805
    8808       2    8790    8787    8793      50    8787    8793    8796      50
    8784    8781    8787      50    8781    8787    8790      50    8778    8775
    8781      50    8775    8781    8784      50    8772    8769    8775      50
    8769    8775    8778      50    8766    8769    8772      50    8766    8793
    8796      50    8763    8757    8766      52    8760    8757    8763       4
    8760    8757    8766      52    8754    8751    8757      54    8754    8751
    8799      26    8751    8757    8760       8    8751    8757    8763       8
    8748    8745    8751      29    8745    8751    8754      30    8835    8841
    8844       2    8823    8817    8826      34    8820    8817    8823      35
    8820    8817    8826      34    8814    8811    8817      38    8814    8811
    8835      26    8811    8817    8820      39    8811    8817    8823      39
    8808    8805    8811      29    8805    8811    8814      30    8907    8913
    8916       2    8901    8898    8904      58    8892    8889    8895      58
    8886    8889    8892      60    8886    8889    8895      60    8886    8898
    8901      60    8886    8898    8904      60    8883    8880    8886      60
    8877    8871    8880      61    8874    8871    8877      62    8874    8871
    8880      61    8871    8880    8883      63    8868    8862    8871      19
    8865    8862    8868      20    8865    8862    8871      19    8862    8871
    8874      65    8862    8871    8877      65    8859    8853    8862      19
    8856    8853    8859      20    8856    8853    8862      19    8853    8862
    8865      19    8853    8862    8868      19    8850    8847    8853      25
    8850    8847    8907      26    8847    8853    8856      27    8847    8853
    8859      27    8844    8841    8847      29    8841    8847    8850      30
    8928    8934    8937       2    8925    8919    8928      26    8922    8919
    8925      57    8922    8919    8928      26    8916    8913    8919      29
    8913    8919    8922      30    8913    8919    8925      30    8991    8997
    9000       2    8982    8979    8985      50    8979    8985    8988      50
    8970    8973    8976     130    8970    8979    8982     131    8967    8964
    8970     131    8961    8958    8964      50    8958    8964    8967      50
    8955    8958    8961      50    8955    8985    8988      50    8952    8946
    8955      52    8949    8946    8952       4    8949    8946    8955      52
    8943    8940    8946      54    8943    8940    8991      26    8940    8946
    8949       8    8940    8946    8952       8    8937    8934    8940      29
    8934    8940    8943      30    9048    9054    9057       2    9042    9036
    9045       4    9039    9036    9042       4    9039    9036    9045       4
    9033    9027    9036      99    9030    9027    9033      35    9030    9027
    9036      99    9027    9036    9039     100    9027    9036    9042     100
    9027    9036    9045     100    9021    9015    9024       4    9018    9015
    9021       4    9018    9015    9024       4    9012    9009    9015      43
    9012    9009    9027      68    9009    9015    9018      45    9009    9015
    9021      45    9009    9015    9024      45    9009    9027    9030      67
    9009    9027    9033      67    9006    9003    9009      46    9006    9003
    9048      26    9003    9009    9012      47    9000    8997    9003      29
    8997    9003    9006      30    9072    9066    9075     104    9069    9066
    9072      74    9069    9066    9075     104    9066    9075    9078     105
    9063    9060    9066      38    9063    9060    9081      26    9060    9066
    9069     106    9060    9066    9072     106    9057    9054    9060      29
    9054    9060    9063      30    9123    9129    9132       2    9120    9117
    9123      26    9114    9108    9117       8    9111    9108    9114       4
    9111    9108    9117       8    9108    9117    9120      54    9105    9099
    9108      92    9102    9099    9105       4    9102    9099    9108      92
    9099    9108    9111      92    9099    9108    9114      92    9096    9090
    9099      94    9093    9090    9096      71    9093    9090    9099      94
    9090    9099    9102      92    9090    9099    9105      92    9087    9090
    9093      97    9087    9090    9096      97    9087    9117    9120      30
    9186    9192    9195       2    9177    9174    9180      50    9174    9180
    9183      50    9165    9168    9171     130    9165    9174    9177     131
    9162    9159    9165     131    9156    9153    9159      50    9153    9159
    9162      50    9150    9153    9156      50    9150    9180    9183      50
    9147    9141    9150      52    9144    9141    9147       4    9144    9141
    9150      52    9138    9135    9141      54    9138    9135    9186      26
    9135    9141    9144       8    9135    9141    9147       8    9132    9129
    9135      29    9129    9135    9138      30    9246    9252    9255       2
    9237    9234    9240      50    9234    9240    9243      50    9231    9228
    9234      50    9228    9234    9237      50    9225    9222    9228      50
    9222    9228    9231      50    9219    9216    9222      50    9216    9222
    9225      50    9213    9216    9219      50    9213    9240    9243      50
    9210    9204    9213      52    9207    9204    9210       4    9207    9204
    9213      52    9201    9198    9204      54    9201    9198    9246      26
    9198    9204    9207       8    9198    9204    9210       8    9195    9192
    9198      29    9192    9198    9201      30    9303    9309    9312       2
    9297    9291    9300       4    9294    9291    9297       4    9294    9291
    9300       4    9288    9282    9291      99    9285    9282    9288      35
    9285    9282    9291      99    9282    9291    9294     100    9282    9291
    9297     100    9282    9291    9300     100    9276    9270    9279       4
    9273    9270    9276       4    9273    9270    9279       4    9267    9264
    9270      43    9267    9264    9282      68    9264    9270    9273      45
    9264    9270    9276      45    9264    9270    9279      45    9264    9282
    9285      67    9264    9282    9288      67    9261    9258    9264      46
    9261    9258    9303      26    9258    9264    9267      47    9255    9252
    9258      29    9252    9258    9261      30    9345    9351    9354       2
    9339    9336    9342      80    9330    9336    9339       2    9330    9336
    9342       2    9327    9321    9330      81    9324    9321    9327      35
    9324    9321    9330      81    9318    9315    9321      38    9318    9315
    9345      26    9315    9321    9324      39    9315    9321    9327      39
    9312    9309    9315      29    9309    9315    9318      30    9387    9393
    9396       2    9375    9369    9378       4    9372    9369    9375       4
    9372    9369    9378       4    9366    9363    9369      86    9366    9363
    9381      87    9363    9369    9372      45    9363    9369    9375      45
    9363    9369    9378      45    9363    9381    9384      88    9360    9357
    9363      46    9360    9357    9387      26    9357    9363    9366      89
    9354    9351    9357      29    9351    9357    9360      30    9420    9426
    9429       2    9411    9405    9414     104    9408    9405    9411      74
    9408    9405    9414     104    9405    9414    9417     105    9402    9399
    9405      38    9402    9399    9420      26    9399    9405    9408     106
    9399    9405    9411     106    9396    9393    9399      29    9393    9399
    9402      30    9486    9492    9495       2    9480    9474    9483      12
    9477    9474    9480      12    9477    9474    9483      12    9471    9465
    9474      16    9468    9465    9471      17    9468    9465    9474      16
    9465    9474    9477      18    9465    9474    9480      18    9465    9474
    9483      18    9462    9456    9465      19    9459    9456    9462      20
    9459    9456    9465      19    9456    9465    9468      21    9456    9465
    9471      21    9453    9447    9456      19    9450    9447    9453      20
    9450    9447    9456      19    9447    9456    9459      19    9447    9456
    9462      19    9444    9438    9447      19    9441    9438    9444      20
    9441    9438    9447      19    9438    9447    9450      19    9438    9447
    9453      19    9435    9432    9438      25    9435    9432    9486      26
    9432    9438    9441      27    9432    9438    9444      27    9429    9426
    9432      29    9426    9432    9435      30    9507    9513    9516       2
    9504    9498    9507      26    9501    9498    9504      57    9501    9498
    9507      26    9495    9492    9498      29    9492    9498    9501      30
    9492    9498    9504      30    9558    9564    9567       2    9552    9549
    9555      80    9543    9549    9552       2    9543    9549    9555       2
    9540    9534    9543      81    9537    9534    9540      35    9537    9534
    9543      81    9531    9525    9534      76    9528    9525    9531      35
    9528    9525    9534      76    9525    9534    9537      76    9525    9534
    9540      76    9522    9519    9525      38    9522    9519    9558      26
    9519    9525    9528      39    9519    9525    9531      39    9516    9513
    9519      29    9513    9519    9522      30    9624    9630    9633       2
    9618    9612    9621      12    9615    9612    9618      12    9615    9612
    9621      12    9609    9603    9612      16    9606    9603    9609      17
    9606    9603    9612      16    9603    9612    9615      18    9603    9612
    9618      18    9603    9612    9621      18    9600    9594    9603      19
    9597    9594    9600      20    9597    9594    9603      19    9594    9603
    9606      21    9594    9603    9609      21    9591    9585    9594      19
    9588    9585    9591      20    9588    9585    9594      19    9585    9594
    9597      19    9585    9594    9600      19    9582    9576    9585      19
    9579    9576    9582      20    9579    9576    9585      19    9576    9585
    9588      19    9576    9585    9591      19    9573    9570    9576      25
    9573    9570    9624      26    9570    9576    9579      27    9570    9576
    9582      27    9567    9564    9570      29    9564    9570    9573      30
    9657    9663    9666       2    9648    9642    9651     135    9645    9642
    9648      74    9645    9642    9651     135    9642    9651    9654     136
    9639    9636    9642      38    9639    9636    9657      26    9636    9642
    9645     106    9636    9642    9648     106    9633    9630    9636      29
    9630    9636    9639      30    9702    9708    9711       2    9690    9684
    9693      34    9687    9684    9690      35    9687    9684    9693      34
    9681    9675    9684      76    9678    9675    9681      35    9678    9675
    9684      76    9675    9684    9687      76    9675    9684    9690      76
    9672    9669    9675      38    9672    9669    9702      26    9669    9675
    9678      39    9669    9675    9681      39    9666    9663    9669      29
    9663    9669    9672      30    9762    9768    9771       2    9753    9750
    9756      50    9750    9756    9759      50    9747    9744    9750      50
    9744    9750    9753      50    9741    9738    9744      50    9738    9744
    9747      50    9735    9732    9738      50    9732    9738    9741      50
    9729    9732    9735      50    9729    9756    9759      50    9726    9720
    9729      52    9723    9720    9726       4    9723    9720    9729      52
    9717    9714    9720      54    9717    9714    9762      26    9714    9720
    9723       8    9714    9720    9726       8    9711    9708    9714      29
    9708    9714    9717      30    9813    9819    9822       2    9807    9804
    9810      80    9798    9804    9807       2    9798    9804    9810       2
    9795    9789    9798      81    9792    9789    9795      35    9792    9789
    9798      81    9786    9780    9789      76    9783    9780    9786      35
    9783    9780    9789      76    9780    9789    9792      76    9780    9789
    9795      76    9777    9774    9780      38    9777    9774    9813      26
    9774    9780    9783      39    9774    9780    9786      39    9771    9768
    9774      29    9768    9774    9777      30    9849    9855    9858       2
    9837    9831    9840      34    9834    9831    9837      35    9834    9831
    9840      34    9828    9825    9831      38    9828    9825    9849      26
    9825    9831    9834      39    9825    9831    9837      39    9822    9819
    9825      29    9819    9825    9828      30    9879    9885    9888       2
    9873    9867    9876       4    9870    9867    9873       4    9870    9867
    9876       4    9864    9861    9867      54    9864    9861    9879      26
    9861    9867    9870       8    9861    9867    9873       8    9861    9867
    9876       8    9858    9855    9861      29    9855    9861    9864      30
    9942    9948    9951       2    9933    9930    9936      50    9930    9936
    9939      50    9921    9924    9927     130    9921    9930    9933     131
    9918    9915    9921     131    9912    9909    9915      50    9909    9915
    9918      50    9906    9909    9912      50    9906    9936    9939      50
    9903    9897    9906      52    9900    9897    9903       4    9900    9897
    9906      52    9894    9891    9897      54    9894    9891    9942      26
    9891    9897    9900       8    9891    9897    9903       8    9888    9885
    9891      29    9885    9891    9894      30    9990    9996    9999       2
    9984    9978    9987       4    9981    9978    9984       4    9981    9978
    9987       4    9972    9966    9975       4    9969    9966    9972       4
    9969    9966    9975       4    9963    9960    9966      43    9963    9960
    9978      43    9960    9966    9969      45    9960    9966    9972      45
    9960    9966    9975      45    9960    9978    9981      45    9960    9978
    9984      45    9960    9978    9987      45    9957    9954    9960      46
    9957    9954    9990      26    9954    9960    9963      47    9951    9948
    9954      29    9948    9954    9957      30   10047   10053   10056       2
   10041   10035   10044       4   10038   10035   10041       4   10038   10035
   10044       4   10029   10023   10032       4   10026   10023   10029       4
   10026   10023   10032       4   10020   10017   10023      43   10020   10017
   10035      43   10017   10023   10026      45   10017   10023   10029      45
   10017   10023   10032      45   10017   10035   10038      45   10017   10035
   10041      45   10017   10035   10044      45   10014   10008   10017      67
   10011   10008   10014      35   10011   10008   10017      67   10008   10017
   10020      68   10005   10002   10008      38   10005   10002   10047      26
   10002   10008   10011      39   10002   10008   10014      39    9999    9996
   10002      29    9996   10002   10005      30   10104   10110   10113       2
   10098   10092   10101       4   10095   10092   10098       4   10095   10092
   10101       4   10086   10080   10089       4   10083   10080   10086       4
   10083   10080   10089       4   10077   10074   10080      43   10077   10074
   10092      43   10074   10080   10083      45   10074   10080   10086      45
   10074   10080   10089      45   10074   10092   10095      45   10074   10092
   10098      45   10074   10092   10101      45   10071   10065   10074      67
   10068   10065   10071      35   10068   10065   10074      67   10065   10074
   10077      68   10062   10059   10065      38   10062   10059   10104      26
   10059   10065   10068      39   10059   10065   10071      39   10056   10053
   10059      29   10053   10059   10062      30   10137   10143   10146       2
   10128   10122   10131     104   10125   10122   10128      74   10125   10122
   10131     104   10122   10131   10134     105   10119   10116   10122      38
   10119   10116   10137      26   10116   10122   10125     106   10116   10122
   10128     106   10113   10110   10116      29   10110   10116   10119      30
   10182   10188   10191       2   10170   10164   10173      34   10167   10164
   10170      35   10167   10164   10173      34   10161   10155   10164      76
   10158   10155   10161      35   10158   10155   10164      76   10155   10164
   10167      76   10155   10164   10170      76   10152   10149   10155      38
   10152   10149   10182      26   10149   10155   10158      39   10149   10155
   10161      39   10146   10143   10149      29   10143   10149   10152      30
   10248   10254   10257       2   10242   10236   10245      12   10239   10236
   10242      12   10239   10236   10245      12   10233   10227   10236      16
   10230   10227   10233      17   10230   10227   10236      16   10227   10236
   10239      18   10227   10236   10242      18   10227   10236   10245      18
   10224   10218   10227      19   10221   10218   10224      20   10221   10218
   10227      19   10218   10227   10230      21   10218   10227   10233      21
   10215   10209   10218      19   10212   10209   10215      20   10212   10209
   10218      19   10209   10218   10221      19   10209   10218   10224      19
   10206   10200   10209      19   10203   10200   10206      20   10203   10200
   10209      19   10200   10209   10212      19   10200   10209   10215      19
   10197   10194   10200      25   10197   10194   10248      26   10194   10200
   10203      27   10194   10200   10206      27   10191   10188   10194      29
   10188   10194   10197      30   10314   10320   10323       2   10308   10302
   10311      12   10305   10302   10308      12   10305   10302   10311      12
   10299   10293   10302      16   10296   10293   10299      17   10296   10293
   10302      16   10293   10302   10305      18   10293   10302   10308      18
   10293   10302   10311      18   10290   10284   10293      19   10287   10284
   10290      20   10287   10284   10293      19   10284   10293   10296      21
   10284   10293   10299      21   10281   10275   10284      19   10278   10275
   10281      20   10278   10275   10284      19   10275   10284   10287      19
   10275   10284   10290      19   10272   10266   10275      19   10269   10266
   10272      20   10269   10266   10275      19   10266   10275   10278      19
   10266   10275   10281      19   10263   10260   10266      25   10263   10260
   10314      26   10260   10266   10269      27   10260   10266   10272      27
   10257   10254   10260      29   10254   10260   10263      30   10371   10377
   10380       2   10365   10359   10368       4   10362   10359   10365       4
   10362   10359   10368       4   10356   10350   10359      99   10353   10350
   10356      35   10353   10350   10359      99   10350   10359   10362     100
   10350   10359   10365     100   10350   10359   10368     100   10344   10338
   10347       4   10341   10338   10344       4   10341   10338   10347       4
   10335   10332   10338      43   10335   10332   10350      68   10332   10338
   10341      45   10332   10338   10344      45   10332   10338   10347      45
   10332   10350   10353      67   10332   10350   10356      67   10329   10326
   10332      46   10329   10326   10371      26   10326   10332   10335      47
   10323   10320   10326      29   10320   10326   10329      30   10404   10410
   10413       2   10395   10389   10398     104   10392   10389   10395      74
   10392   10389   10398     104   10389   10398   10401     105   10386   10383
   10389      38   10386   10383   10404      26   10383   10389   10392     106
   10383   10389   10395     106   10380   10377   10383      29   10377   10383
   10386      30   10437   10443   10446       2   10428   10422   10431     104
   10425   10422   10428      74   10425   10422   10431     104   10422   10431
   10434     105   10419   10416   10422      38   10419   10416   10437      26
   10416   10422   10425     106   10416   10422   10428     106   10413   10410
   10416      29   10410   10416   10419      30   10494   10500   10503       2
   10488   10482   10491       4   10485   10482   10488       4   10485   10482
   10491       4   10479   10473   10482      99   10476   10473   10479      35
   10476   10473   10482      99   10473   10482   10485     100   10473   10482
   10488     100   10473   10482   10491     100   10467   10461   10470       4
   10464   10461   10467       4   10464   10461   10470       4   10458   10455
   10461      43   10458   10455   10473      68   10455   10461   10464      45
   10455   10461   10467      45   10455   10461   10470      45   10455   10473
   10476      67   10455   10473   10479      67   10452   10449   10455      46
   10452   10449   10494      26   10449   10455   10458      47   10446   10443
   10449      29   10443   10449   10452      30   10545   10551   10554       2
   10539   10536   10542      80   10530   10536   10539       2   10530   10536
   10542       2   10527   10521   10530      81   10524   10521   10527      35
   10524   10521   10530      81   10518   10512   10521      76   10515   10512
   10518      35   10515   10512   10521      76   10512   10521   10524      76
   10512   10521   10527      76   10509   10506   10512      38   10509   10506
   10545      26   10506   10512   10515      39   10506   10512   10518      39
   10503   10500   10506      29   10500   10506   10509      30   10578   10584
   10587       2   10569   10563   10572     104   10566   10563   10569      74
   10566   10563   10572     104   10563   10572   10575     105   10560   10557
   10563      38   10560   10557   10578      26   10557   10563   10566     106
   10557   10563   10569     106   10554   10551   10557      29   10551   10557
   10560      30   10635   10641   10644       2   10629   10623   10632       4
   10626   10623   10629       4   10626   10623   10632       4   10620   10614
   10623      99   10617   10614   10620      35   10617   10614   10623      99
   10614   10623   10626     100   10614   10623   10629     100   10614   10623
   10632     100   10608   10602   10611       4   10605   10602   10608       4
   10605   10602   10611       4   10599   10596   10602      43   10599   10596
   10614      68   10596   10602   10605      45   10596   10602   10608      45
   10596   10602   10611      45   10596   10614   10617      67   10596   10614
   10620      67   10593   10590   10596      46   10593   10590   10635      26
   10590   10596   10599      47   10587   10584   10590      29   10584   10590
   10593      30   10677   10671   10680       4   10674   10671   10677       4
   10674   10671   10680       4   10665   10659   10668       4   10662   10659
   10665       4   10662   10659   10668       4   10656   10653   10659      43
   10656   10653   10671      43   10653   10659   10662      45   10653   10659
   10665      45   10653   10659   10668      45   10653   10671   10674      45
   10653   10671   10677      45   10653   10671   10680      45   10650   10647
   10653      46   10650   10647   10683      26   10647   10653   10656      47
   10644   10641   10647      29   10641   10647   10650      30   10725   10731
   10734       2   10722   10719   10725      26   10716   10710   10719       8
   10713   10710   10716       4   10713   10710   10719       8   10710   10719
   10722      54   10707   10701   10710      92   10704   10701   10707       4
   10704   10701   10710      92   10701   10710   10713      92   10701   10710
   10716      92   10698   10692   10701      94   10695   10692   10698      71
   10695   10692   10701      94   10692   10701   10704      92   10692   10701
   10707      92   10689   10692   10695      97   10689   10692   10698      97
   10689   10719   10722      30   10755   10761   10764       2   10749   10743
   10752       4   10746   10743   10749       4   10746   10743   10752       4
   10740   10737   10743      54   10740   10737   10755      26   10737   10743
   10746       8   10737   10743   10749       8   10737   10743   10752       8
   10734   10731   10737      29   10731   10737   10740      30   10812   10818
   10821       2   10806   10800   10809       4   10803   10800   10806       4
   10803   10800   10809       4   10794   10788   10797       4   10791   10788
   10794       4   10791   10788   10797       4   10785   10782   10788      43
   10785   10782   10800      43   10782   10788   10791      45   10782   10788
   10794      45   10782   10788   10797      45   10782   10800   10803      45
   10782   10800   10806      45   10782   10800   10809      45   10779   10773
   10782      67   10776   10773   10779      35   10776   10773   10782      67
   10773   10782   10785      68   10770   10767   10773      38   10770   10767
   10812      26   10767   10773   10776      39   10767   10773   10779      39
   10764   10761   10767      29   10761   10767   10770      30   10857   10863
   10866       2   10845   10839   10848      34   10842   10839   10845      35
   10842   10839   10848      34   10836   10830   10839      76   10833   10830
   10836      35   10833   10830   10839      76   10830   10839   10842      76
   10830   10839   10845      76   10827   10824   10830      38   10827   10824
   10857      26   10824   10830   10833      39   10824   10830   10836      39
   10821   10818   10824      29   10818   10824   10827      30   10914   10920
   10923       2   10908   10902   10911       4   10905   10902   10908       4
   10905   10902   10911       4   10899   10893   10902      99   10896   10893
   10899      35   10896   10893   10902      99   10893   10902   10905     100
   10893   10902   10908     100   10893   10902   10911     100   10887   10881
   10890       4   10884   10881   10887       4   10884   10881   10890       4
   10878   10875   10881      43   10878   10875   10893      68   10875   10881
   10884      45   10875   10881   10887      45   10875   10881   10890      45
   10875   10893   10896      67   10875   10893   10899      67   10872   10869
   10875      46   10872   10869   10914      26   10869   10875   10878      47
   10866   10863   10869      29   10863   10869   10872      30   10944   10950
   10953       2   10938   10932   10941       4   10935   10932   10938       4
   10935   10932   10941       4   10929   10926   10932      54   10929   10926
   10944      26   10926   10932   10935       8   10926   10932   10938       8
   10926   10932   10941       8   10923   10920   10926      29   10920   10926
   10929      30   10986   10992   10995       2   10980   10977   10983      80
   10971   10977   10980       2   10971   10977   10983       2   10968   10962
   10971      81   10965   10962   10968      35   10965   10962   10971      81
   10959   10956   10962      38   10959   10956   10986      26   10956   10962
   10965      39   10956   10962   10968      39   10953   10950   10956      29
   10950   10956   10959      30   11016   11022   11025       2   11010   11004
   11013       4   11007   11004   11010       4   11007   11004   11013       4
   11001   10998   11004      54   11001   10998   11016      26   10998   11004
   11007       8   10998   11004   11010       8   10998   11004   11013       8
   10995   10992   10998      29   10992   10998   11001      30   11067   11073
   11076       2   11058   11055   11061     119   11055   11061   11064     117
   11052   11049   11055     138   11049   11055   11058     139   11046   11049
   11052     142   11043   11061   11064     146   11040   11034   11043     147
   11037   11034   11040       4   11037   11034   11043     147   11031   11028
   11034      54   11031   11028   11067      26   11028   11034   11037       8
   11028   11034   11040       8   11025   11022   11028      29   11022   11028
   11031      30   11139   11145   11148       2   11133   11130   11136      58
   11124   11121   11127      58   11118   11121   11124      60   11118   11121
   11127      60   11118   11130   11133      60   11118   11130   11136      60
   11115   11112   11118      60   11109   11103   11112      61   11106   11103
   11109      62   11106   11103   11112      61   11103   11112   11115      63
   11100   11094   11103      19   11097   11094   11100      20   11097   11094
   11103      19   11094   11103   11106      65   11094   11103   11109      65
   11091   11085   11094      19   11088   11085   11091      20   11088   11085
   11094      19   11085   11094   11097      19   11085   11094   11100      19
   11082   11079   11085      25   11082   11079   11139      26   11079   11085
   11088      27   11079   11085   11091      27   11076   11073   11079      29
   11073   11079   11082      30   11199   11193   11202      12   11196   11193
   11199      12   11196   11193   11202      12   11190   11184   11193      16
   11187   11184   11190      17   11187   11184   11193      16   11184   11193
   11196      18   11184   11193   11199      18   11184   11193   11202      18
   11181   11175   11184      19   11178   11175   11181      20   11178   11175
   11184      19   11175   11184   11187      21   11175   11184   11190      21
   11172   11166   11175      19   11169   11166   11172      20   11169   11166
   11175      19   11166   11175   11178      19   11166   11175   11181      19
   11163   11157   11166      19   11160   11157   11163      20   11160   11157
   11166      19   11157   11166   11169      19   11157   11166   11172      19
   11154   11151   11157      25   11154   11151   11205      26   11151   11157
   11160      27   11151   11157   11163      27   11148   11145   11151      29
   11145   11151   11154      30   11247   11253   11256       2   11244   11241
   11247      26   11238   11232   11241       8   11235   11232   11238       4
   11235   11232   11241       8   11232   11241   11244      54   11229   11223
   11232      92   11226   11223   11229       4   11226   11223   11232      92
   11223   11232   11235      92   11223   11232   11238      92   11220   11214
   11223      94   11217   11214   11220      71   11217   11214   11223      94
   11214   11223   11226      92   11214   11223   11229      92   11211   11214
   11217      97   11211   11214   11220      97   11211   11241   11244      30
   11304   11310   11313       2   11298   11292   11301       4   11295   11292
   11298       4   11295   11292   11301       4   11286   11280   11289       4
   11283   11280   11286       4   11283   11280   11289       4   11277   11274
   11280      43   11277   11274   11292      43   11274   11280   11283      45
   11274   11280   11286      45   11274   11280   11289      45   11274   11292
   11295      45   11274   11292   11298      45   11274   11292   11301      45
   11271   11265   11274      67   11268   11265   11271      35   11268   11265
   11274      67   11265   11274   11277      68   11262   11259   11265      38
   11262   11259   11304      26   11259   11265   11268      39   11259   11265
   11271      39   11256   11253   11259      29   11253   11259   11262      30
   11352   11358   11361       2   11346   11340   11349       4   11343   11340
   11346       4   11343   11340   11349       4   11334   11328   11337       4
   11331   11328   11334       4   11331   11328   11337       4   11325   11322
   11328      43   11325   11322   11340      43   11322   11328   11331      45
   11322   11328   11334      45   11322   11328   11337      45   11322   11340
   11343      45   11322   11340   11346      45   11322   11340   11349      45
   11319   11316   11322      46   11319   11316   11352      26   11316   11322
   11325      47   11313   11310   11316      29   11310   11316   11319      30
   11409   11415   11418       2   11403   11397   11406       4   11400   11397
   11403       4   11400   11397   11406       4   11394   11388   11397      99
   11391   11388   11394      35   11391   11388   11397      99   11388   11397
   11400     100   11388   11397   11403     100   11388   11397   11406     100
   11382   11376   11385       4   11379   11376   11382       4   11379   11376
   11385       4   11373   11370   11376      43   11373   11370   11388      68
   11370   11376   11379      45   11370   11376   11382      45   11370   11376
   11385      45   11370   11388   11391      67   11370   11388   11394      67
   11367   11364   11370      46   11367   11364   11409      26   11364   11370
   11373      47   11361   11358   11364      29   11358   11364   11367      30
   11466   11472   11475       2   11460   11454   11463       4   11457   11454
   11460       4   11457   11454   11463       4   11451   11445   11454      99
   11448   11445   11451      35   11448   11445   11454      99   11445   11454
   11457     100   11445   11454   11460     100   11445   11454   11463     100
   11439   11433   11442       4   11436   11433   11439       4   11436   11433
   11442       4   11430   11427   11433      43   11430   11427   11445      68
   11427   11433   11436      45   11427   11433   11439      45   11427   11433
   11442      45   11427   11445   11448      67   11427   11445   11451      67
   11424   11421   11427      46   11424   11421   11466      26   11421   11427
   11430      47   11418   11415   11421      29   11415   11421   11424      30
   11496   11502   11505       2   11490   11484   11493       4   11487   11484
   11490       4   11487   11484   11493       4   11481   11478   11484      54
   11481   11478   11496      26   11478   11484   11487       8   11478   11484
   11490       8   11478   11484   11493       8   11475   11472   11478      29
   11472   11478   11481      30   11541   11547   11550       2   11529   11523
   11532      34   11526   11523   11529      35   11526   11523   11532      34
   11520   11514   11523      76   11517   11514   11520      35   11517   11514
   11523      76   11514   11523   11526      76   11514   11523   11529      76
   11511   11508   11514      38   11511   11508   11541      26   11508   11514
   11517      39   11508   11514   11520      39   11505   11502   11508      29
   11502   11508   11511      30   11577   11583   11586       2   11565   11559
   11568      34   11562   11559   11565      35   11562   11559   11568      34
   11556   11553   11559      38   11556   11553   11577      26   11553   11559
   11562      39   11553   11559   11565      39   11550   11547   11553      29
   11547   11553   11556      30   11625   11631   11634       2   11619   11613
   11622       4   11616   11613   11619       4   11616   11613   11622       4
   11607   11601   11610       4   11604   11601   11607       4   11604   11601
   11610       4   11598   11595   11601      43   11598   11595   11613      43
   11595   11601   11604      45   11595   11601   11607      45   11595   11601
   11610      45   11595   11613   11616      45   11595   11613   11619      45
   11595   11613   11622      45   11592   11589   11595      46   11592   11589
   11625      26   11589   11595   11598      47   11586   11583   11589      29
   11583   11589   11592      30   11661   11667   11670       2   11649   11643
   11652      34   11646   11643   11649      35   11646   11643   11652      34
   11640   11637   11643      38   11640   11637   11661      26   11637   11643
   11646      39   11637   11643   11649      39   11634   11631   11637      29
   11631   11637   11640      30   11682   11688   11691       2   11679   11673
   11682      26   11676   11673   11679      57   11676   11673   11682      26
   11670   11667   11673      29   11667   11673   11676      30   11667   11673
   11679      30   11727   11733   11736       2   11715   11709   11718      34
   11712   11709   11715      35   11712   11709   11718      34   11706   11700
   11709      76   11703   11700   11706      35   11703   11700   11709      76
   11700   11709   11712      76   11700   11709   11715      76   11697   11694
   11700      38   11697   11694   11727      26   11694   11700   11703      39
   11694   11700   11706      39   11691   11688   11694      29   11688   11694
   11697      30   11757   11763   11766       2   11751   11745   11754       4
   11748   11745   11751       4   11748   11745   11754       4   11742   11739
   11745      54   11742   11739   11757      26   11739   11745   11748       8
   11739   11745   11751       8   11739   11745   11754       8   11736   11733
   11739      29   11733   11739   11742      30   11814   11820   11823       2
   11808   11802   11811       4   11805   11802   11808       4   11805   11802
   11811       4   11796   11790   11799       4   11793   11790   11796       4
   11793   11790   11799       4   11787   11784   11790      43   11787   11784
   11802      43   11784   11790   11793      45   11784   11790   11796      45
   11784   11790   11799      45   11784   11802   11805      45   11784   11802
   11808      45   11784   11802   11811      45   11781   11775   11784      67
   11778   11775   11781      35   11778   11775   11784      67   11775   11784
   11787      68   11772   11769   11775      38   11772   11769   11814      26
   11769   11775   11778      39   11769   11775   11781      39   11766   11763
   11769      29   11763   11769   11772      30   11847   11853   11856       2
   11838   11832   11841     104   11835   11832   11838      74   11835   11832
   11841     104   11832   11841   11844     105   11829   11826   11832      38
   11829   11826   11847      26   11826   11832   11835     106   11826   11832
   11838     106   11823   11820   11826      29   11820   11826   11829      30
   11889   11895   11898       2   11877   11871   11880       4   11874   11871
   11877       4   11874   11871   11880       4   11868   11865   11871      86
   11868   11865   11883      87   11865   11871   11874      45   11865   11871
   11877      45   11865   11871   11880      45   11865   11883   11886      88
   11862   11859   11865      46   11862   11859   11889      26   11859   11865
   11868      89   11856   11853   11859      29   11853   11859   11862      30
   11946   11952   11955       2   11940   11934   11943       4   11937   11934
   11940       4   11937   11934   11943       4   11928   11922   11931       4
   11925   11922   11928       4   11925   11922   11931       4   11919   11916
   11922      43   11919   11916   11934      43   11916   11922   11925      45
   11916   11922   11928      45   11916   11922   11931      45   11916   11934
   11937      45   11916   11934   11940      45   11916   11934   11943      45
   11913   11907   11916      67   11910   11907   11913      35   11910   11907
   11916      67   11907   11916   11919      68   11904   11901   11907      38
   11904   11901   11946      26   11901   11907   11910      39   11901   11907
   11913      39   11898   11895   11901      29   11895   11901   11904      30
   11994   12000   12003       2   11988   11982   11991       4   11985   11982
   11988       4   11985   11982   11991       4   11976   11970   11979       4
   11973   11970   11976       4   11973   11970   11979       4   11967   11964
   11970      43   11967   11964   11982      43   11964   11970   11973      45
   11964   11970   11976      45   11964   11970   11979      45   11964   11982
   11985      45   11964   11982   11988      45   11964   11982   11991      45
   11961   11958   11964      46   11961   11958   11994      26   11958   11964
   11967      47   11955   11952   11958      29   11952   11958   11961      30
   12051   12057   12060       2   12045   12039   12048       4   12042   12039
   12045       4   12042   12039   12048       4   12033   12027   12036       4
   12030   12027   12033       4   12030   12027   12036       4   12024   12021
   12027      43   12024   12021   12039      43   12021   12027   12030      45
   12021   12027   12033      45   12021   12027   12036      45   12021   12039
   12042      45   12021   12039   12045      45   12021   12039   12048      45
   12018   12012   12021      67   12015   12012   12018      35   12015   12012
   12021      67   12012   12021   12024      68   12009   12006   12012      38
   12009   12006   12051      26   12006   12012   12015      39   12006   12012
   12018      39   12003   12000   12006      29   12000   12006   12009      30
   12093   12099   12102       2   12087   12084   12090      80   12078   12084
   12087       2   12078   12084   12090       2   12075   12069   12078      81
   12072   12069   12075      35   12072   12069   12078      81   12066   12063
   12069      38   12066   12063   12093      26   12063   12069   12072      39
   12063   12069   12075      39   12060   12057   12063      29   12057   12063
   12066      30   12165   12171   12174       2   12159   12156   12162      58
   12150   12147   12153      58   12144   12147   12150      60   12144   12147
   12153      60   12144   12156   12159      60   12144   12156   12162      60
   12141   12138   12144      60   12135   12129   12138      61   12132   12129
   12135      62   12132   12129   12138      61   12129   12138   12141      63
   12126   12120   12129      19   12123   12120   12126      20   12123   12120
   12129      19   12120   12129   12132      65   12120   12129   12135      65
   12117   12111   12120      19   12114   12111   12117      20   12114   12111
   12120      19   12111   12120   12123      19   12111   12120   12126      19
   12108   12105   12111      25   12108   12105   12165      26   12105   12111
   12114      27   12105   12111   12117      27   12102   12099   12105      29
   12099   12105   12108      30   12222   12228   12231       2   12216   12210
   12219       4   12213   12210   12216       4   12213   12210   12219       4
   12204   12198   12207       4   12201   12198   12204       4   12201   12198
   12207       4   12195   12192   12198      43   12195   12192   12210      43
   12192   12198   12201      45   12192   12198   12204      45   12192   12198
   12207      45   12192   12210   12213      45   12192   12210   12216      45
   12192   12210   12219      45   12189   12183   12192      67   12186   12183
   12189      35   12186   12183   12192      67   12183   12192   12195      68
   12180   12177   12183      38   12180   12177   12222      26   12177   12183
   12186      39   12177   12183   12189      39   12174   12171   12177      29
   12171   12177   12180      30   12288   12294   12297       2   12282   12276
   12285      12   12279   12276   12282      12   12279   12276   12285      12
   12273   12267   12276      16   12270   12267   12273      17   12270   12267
   12276      16   12267   12276   12279      18   12267   12276   12282      18
   12267   12276   12285      18   12264   12258   12267      19   12261   12258
   12264      20   12261   12258   12267      19   12258   12267   12270      21
   12258   12267   12273      21   12255   12249   12258      19   12252   12249
   12255      20   12252   12249   12258      19   12249   12258   12261      19
   12249   12258   12264      19   12246   12240   12249      19   12243   12240
   12246      20   12243   12240   12249      19   12240   12249   12252      19
   12240   12249   12255      19   12237   12234   12240      25   12237   12234
   12288      26   12234   12240   12243      27   12234   12240   12246      27
   12231   12228   12234      29   12228   12234   12237      30   12336   12342
   12345       2   12330   12324   12333       4   12327   12324   12330       4
   12327   12324   12333       4   12318   12312   12321       4   12315   12312
   12318       4   12315   12312   12321       4   12309   12306   12312      43
   12309   12306   12324      43   12306   12312   12315      45   12306   12312
   12318      45   12306   12312   12321      45   12306   12324   12327      45
   12306   12324   12330      45   12306   12324   12333      45   12303   12300
   12306      46   12303   12300   12336      26   12300   12306   12309      47
   12297   12294   12300      29   12294   12300   12303      30   12357   12363
   12366       2   12354   12348   12357      26   12351   12348   12354      57
   12351   12348   12357      26   12345   12342   12348      29   12342   12348
   12351      30   12342   12348   12354      30   12414   12420   12423       2
   12408   12402   12411       4   12405   12402   12408       4   12405   12402
   12411       4   12396   12390   12399       4   12393   12390   12396       4
   12393   12390   12399       4   12387   12384   12390      43   12387   12384
   12402      43   12384   12390   12393      45   12384   12390   12396      45
   12384   12390   12399      45   12384   12402   12405      45   12384   12402
   12408      45   12384   12402   12411      45   12381   12375   12384      67
   12378   12375   12381      35   12378   12375   12384      67   12375   12384
   12387      68   12372   12369   12375      38   12372   12369   12414      26
   12369   12375   12378      39   12369   12375   12381      39   12366   12363
   12369      29   12363   12369   12372      30   12465   12471   12474       2
   12459   12456   12462      80   12450   12456   12459       2   12450   12456
   12462       2   12447   12441   12450      81   12444   12441   12447      35
   12444   12441   12450      81   12438   12432   12441      76   12435   12432
   12438      35   12435   12432   12441      76   12432   12441   12444      76
   12432   12441   12447      76   12429   12426   12432      38   12429   12426
   12465      26   12426   12432   12435      39   12426   12432   12438      39
   12423   12420   12426      29   12420   12426   12429      30   12513   12519
   12522       2   12507   12501   12510       4   12504   12501   12507       4
   12504   12501   12510       4   12495   12489   12498       4   12492   12489
   12495       4   12492   12489   12498       4   12486   12483   12489      43
   12486   12483   12501      43   12483   12489   12492      45   12483   12489
   12495      45   12483   12489   12498      45   12483   12501   12504      45
   12483   12501   12507      45   12483   12501   12510      45   12480   12477
   12483      46   12480   12477   12513      26   12477   12483   12486      47
   12474   12471   12477      29   12471   12477   12480      30   12561   12567
   12570       2   12555   12549   12558       4   12552   12549   12555       4
   12552   12549   12558       4   12543   12537   12546       4   12540   12537
   12543       4   12540   12537   12546       4   12534   12531   12537      43
   12534   12531   12549      43   12531   12537   12540      45   12531   12537
   12543      45   12531   12537   12546      45   12531   12549   12552      45
   12531   12549   12555      45   12531   12549   12558      45   12528   12525
   12531      46   12528   12525   12561      26   12525   12531   12534      47
   12522   12519   12525      29   12519   12525   12528      30   12591   12597
   12600       2   12585   12579   12588       4   12582   12579   12585       4
   12582   12579   12588       4   12576   12573   12579      54   12576   12573
   12591      26   12573   12579   12582       8   12573   12579   12585       8
   12573   12579   12588       8   12570   12567   12573      29   12567   12573
   12576      30   12639   12645   12648       2   12633   12627   12636       4
   12630   12627   12633       4   12630   12627   12636       4   12621   12615
   12624       4   12618   12615   12621       4   12618   12615   12624       4
   12612   12609   12615      43   12612   12609   12627      43   12609   12615
   12618      45   12609   12615   12621      45   12609   12615   12624      45
   12609   12627   12630      45   12609   12627   12633      45   12609   12627
   12636      45   12606   12603   12609      46   12606   12603   12639      26
   12603   12609   12612      47   12600   12597   12603      29   12597   12603
   12606      30   12705   12711   12714       2   12699   12693   12702      12
   12696   12693   12699      12   12696   12693   12702      12   12690   12684
   12693      16   12687   12684   12690      17   12687   12684   12693      16
   12684   12693   12696      18   12684   12693   12699      18   12684   12693
   12702      18   12681   12675   12684      19   12678   12675   12681      20
   12678   12675   12684      19   12675   12684   12687      21   12675   12684
   12690      21   12672   12666   12675      19   12669   12666   12672      20
   12669   12666   12675      19   12666   12675   12678      19   12666   12675
   12681      19   12663   12657   12666      19   12660   12657   12663      20
   12660   12657   12666      19   12657   12666   12669      19   12657   12666
   12672      19   12654   12651   12657      25   12654   12651   12705      26
   12651   12657   12660      27   12651   12657   12663      27   12648   12645
   12651      29   12645   12651   12654      30   12729   12723   12732       4
   12726   12723   12729       4   12726   12723   12732       4   12720   12717
   12723      54   12720   12717   12735      26   12717   12723   12726       8
   12717   12723   12729       8   12717   12723   12732       8   12714   12711
   12717      29   12711   12717   12720      30   12777   12783   12786       2
   12774   12771   12777      26   12768   12762   12771       8   12765   12762
   12768       4   12765   12762   12771       8   12762   12771   12774      54
   12759   12753   12762      92   12756   12753   12759       4   12756   12753
   12762      92   12753   12762   12765      92   12753   12762   12768      92
   12750   12744   12753      94   12747   12744   12750      71   12747   12744
   12753      94   12744   12753   12756      92   12744   12753   12759      92
   12741   12744   12747      97   12741   12744   12750      97   12741   12771
   12774      30   12798   12804   12807       2   12795   12789   12798      26
   12792   12789   12795      57   12792   12789   12798      26   12786   12783
   12789      29   12783   12789   12792      30   12783   12789   12795      30
   12858   12864   12867       2   12849   12846   12852      50   12846   12852
   12855      50   12843   12840   12846      50   12840   12846   12849      50
   12837   12834   12840      50   12834   12840   12843      50   12831   12828
   12834      50   12828   12834   12837      50   12825   12828   12831      50
   12825   12852   12855      50   12822   12816   12825      52   12819   12816
   12822       4   12819   12816   12825      52   12813   12810   12816      54
   12813   12810   12858      26   12810   12816   12819       8   12810   12816
   12822       8   12807   12804   12810      29   12804   12810   12813      30
   12879   12885   12888       2   12876   12870   12879      26   12873   12870
   12876      57   12873   12870   12879      26   12867   12864   12870      29
   12864   12870   12873      30   12864   12870   12876      30   12915   12921
   12924       2   12903   12897   12906      34   12900   12897   12903      35
   12900   12897   12906      34   12894   12891   12897      38   12894   12891
   12915      26   12891   12897   12900      39   12891   12897   12903      39
   12888   12885   12891      29   12885   12891   12894      30   12957   12963
   12966       2   12951   12948   12954      80   12942   12948   12951       2
   12942   12948   12954       2   12939   12933   12942      81   12936   12933
   12939      35   12936   12933   12942      81   12930   12927   12933      38
   12930   12927   12957      26   12927   12933   12936      39   12927   12933
   12939      39   12924   12921   12927      29   12921   12927   12930      30
   13029   13035   13038       2   13023   13020   13026      58   13014   13011
   13017      58   13008   13011   13014      60   13008   13011   13017      60
   13008   13020   13023      60   13008   13020   13026      60   13005   13002
   13008      60   12999   12993   13002      61   12996   12993   12999      62
   12996   12993   13002      61   12993   13002   13005      63   12990   12984
   12993      19   12987   12984   12990      20   12987   12984   12993      19
   12984   12993   12996      65   12984   12993   12999      65   12981   12975
   12984      19   12978   12975   12981      20   12978   12975   12984      19
   12975   12984   12987      19   12975   12984   12990      19   12972   12969
   12975      25   12972   12969   13029      26   12969   12975   12978      27
   12969   12975   12981      27   12966   12963   12969      29   12963   12969
   12972      30   13095   13101   13104       2   13089   13083   13092      12
   13086   13083   13089      12   13086   13083   13092      12   13080   13074
   13083      16   13077   13074   13080      17   13077   13074   13083      16
   13074   13083   13086      18   13074   13083   13089      18   13074   13083
   13092      18   13071   13065   13074      19   13068   13065   13071      20
   13068   13065   13074      19   13065   13074   13077      21   13065   13074
   13080      21   13062   13056   13065      19   13059   13056   13062      20
   13059   13056   13065      19   13056   13065   13068      19   13056   13065
   13071      19   13053   13047   13056      19   13050   13047   13053      20
   13050   13047   13056      19   13047   13056   13059      19   13047   13056
   13062      19   13044   13041   13047      25   13044   13041   13095      26
   13041   13047   13050      27   13041   13047   13053      27   13038   13035
   13041      29   13035   13041   13044      30   13137   13143   13146       2
   13131   13128   13134      80   13122   13128   13131       2   13122   13128
   13134       2   13119   13113   13122      81   13116   13113   13119      35
   13116   13113   13122      81   13110   13107   13113      38   13110   13107
   13137      26   13107   13113   13116      39   13107   13113   13119      39
   13104   13101   13107      29   13101   13107   13110      30   13188   13194
   13197       2   13182   13179   13185      80   13173   13179   13182       2
   13173   13179   13185       2   13170   13164   13173      81   13167   13164
   13170      35   13167   13164   13173      81   13161   13155   13164      76
   13158   13155   13161      35   13158   13155   13164      76   13155   13164
   13167      76   13155   13164   13170      76   13152   13149   13155      38
   13152   13149   13188      26   13149   13155   13158      39   13149   13155
   13161      39   13146   13143   13149      29   13143   13149   13152      30
   13245   13251   13254       2   13239   13233   13242       4   13236   13233
   13239       4   13236   13233   13242       4   13227   13221   13230       4
   13224   13221   13227       4   13224   13221   13230       4   13218   13215
   13221      43   13218   13215   13233      43   13215   13221   13224      45
   13215   13221   13227      45   13215   13221   13230      45   13215   13233
   13236      45   13215   13233   13239      45   13215   13233   13242      45
   13212   13206   13215      67   13209   13206   13212      35   13209   13206
   13215      67   13206   13215   13218      68   13203   13200   13206      38
   13203   13200   13245      26   13200   13206   13209      39   13200   13206
   13212      39   13197   13194   13200      29   13194   13200   13203      30
   13311   13317   13320       2   13305   13299   13308      12   13302   13299
   13305      12   13302   13299   13308      12   13296   13290   13299      16
   13293   13290   13296      17   13293   13290   13299      16   13290   13299
   13302      18   13290   13299   13305      18   13290   13299   13308      18
   13287   13281   13290      19   13284   13281   13287      20   13284   13281
   13290      19   13281   13290   13293      21   13281   13290   13296      21
   13278   13272   13281      19   13275   13272   13278      20   13275   13272
   13281      19   13272   13281   13284      19   13272   13281   13287      19
   13269   13263   13272      19   13266   13263   13269      20   13266   13263
   13272      19   13263   13272   13275      19   13263   13272   13278      19
   13260   13257   13263      25   13260   13257   13311      26   13257   13263
   13266      27   13257   13263   13269      27   13254   13251   13257      29
   13251   13257   13260      30   13347   13353   13356       2   13335   13329
   13338      34   13332   13329   13335      35   13332   13329   13338      34
   13326   13323   13329      38   13326   13323   13347      26   13323   13329
   13332      39   13323   13329   13335      39   13320   13317   13323      29
   13317   13323   13326      30   13398   13404   13407       2   13392   13386
   13395      71   13389   13386   13392      71   13389   13386   13395      71
   13383   13386   13389      72   13383   13386   13392      72   13383   13386
   13395      72   13380   13374   13383      73   13377   13374   13380      74
   13377   13374   13383      73   13371   13365   13374      76   13368   13365
   13371      35   13368   13365   13374      76   13365   13374   13377      77
   13365   13374   13380      77   13362   13359   13365      38   13362   13359
   13398      26   13359   13365   13368      39   13359   13365   13371      39
   13356   13353   13359      29   13353   13359   13362      30   13428   13434
   13437       2   13422   13416   13425       4   13419   13416   13422       4
   13419   13416   13425       4   13413   13410   13416      54   13413   13410
   13428      26   13410   13416   13419       8   13410   13416   13422       8
   13410   13416   13425       8   13407   13404   13410      29   13404   13410
   13413      30   13485   13491   13494       2   13479   13473   13482       4
   13476   13473   13479       4   13476   13473   13482       4   13470   13464
   13473      99   13467   13464   13470      35   13467   13464   13473      99
   13464   13473   13476     100   13464   13473   13479     100   13464   13473
   13482     100   13458   13452   13461       4   13455   13452   13458       4
   13455   13452   13461       4   13449   13446   13452      43   13449   13446
   13464      68   13446   13452   13455      45   13446   13452   13458      45
   13446   13452   13461      45   13446   13464   13467      67   13446   13464
   13470      67   13443   13440   13446      46   13443   13440   13485      26
   13440   13446   13449      47   13437   13434   13440      29   13434   13440
   13443      30   13515   13521   13524       2   13509   13503   13512       4
   13506   13503   13509       4   13506   13503   13512       4   13500   13497
   13503      54   13500   13497   13515      26   13497   13503   13506       8
   13497   13503   13509       8   13497   13503   13512       8   13494   13491
   13497      29   13491   13497   13500      30   13557   13563   13566       2
   13545   13539   13548       4   13542   13539   13545       4   13542   13539
   13548       4   13536   13533   13539      86   13536   13533   13551      87
   13533   13539   13542      45   13533   13539   13545      45   13533   13539
   13548      45   13533   13551   13554      88   13530   13527   13533      46
   13530   13527   13557      26   13527   13533   13536      89   13524   13521
   13527      29   13521   13527   13530      30   13578   13584   13587       2
   13575   13569   13578      26   13572   13569   13575      57   13572   13569
   13578      26   13566   13563   13569      29   13563   13569   13572      30
   13563   13569   13575      30   13599   13605   13608       2   13596   13590
   13599      26   13593   13590   13596      57   13593   13590   13599      26
   13587   13584   13590      29   13584   13590   13593      30   13584   13590
   13596      30   13629   13635   13638       2   13623   13617   13626       4
   13620   13617   13623       4   13620   13617   13626       4   13614   13611
   13617      54   13614   13611   13629      26   13611   13617   13620       8
   13611   13617   13623       8   13611   13617   13626       8   13608   13605
   13611      29   13605   13611   13614      30   13677   13683   13686       2
   13671   13665   13674       4   13668   13665   13671       4   13668   13665
   13674       4   13659   13653   13662       4   13656   13653   13659       4
   13656   13653   13662       4   13650   13647   13653      43   13650   13647
   13665      43   13647   13653   13656      45   13647   13653   13659      45
   13647   13653   13662      45   13647   13665   13668      45   13647   13665
   13671      45   13647   13665   13674      45   13644   13641   13647      46
   13644   13641   13677      26   13641   13647   13650      47   13638   13635
   13641      29   13635   13641   13644      30   13737   13743   13746       2
   13728   13725   13731      50   13725   13731   13734      50   13722   13719
   13725      50   13719   13725   13728      50   13716   13713   13719      50
   13713   13719   13722      50   13710   13707   13713      50   13707   13713
   13716      50   13704   13707   13710      50   13704   13731   13734      50
   13701   13695   13704      52   13698   13695   13701       4   13698   13695
   13704      52   13692   13689   13695      54   13692   13689   13737      26
   13689   13695   13698       8   13689   13695   13701       8   13686   13683
   13689      29   13683   13689   13692      30   13758   13764   13767       2
   13755   13749   13758      26   13752   13749   13755      57   13752   13749
   13758      26   13746   13743   13749      29   13743   13749   13752      30
   13743   13749   13755      30   13803   13809   13812       2   13791   13785
   13794      34   13788   13785   13791      35   13788   13785   13794      34
   13782   13776   13785      76   13779   13776   13782      35   13779   13776
   13785      76   13776   13785   13788      76   13776   13785   13791      76
   13773   13770   13776      38   13773   13770   13803      26   13770   13776
   13779      39   13770   13776   13782      39   13767   13764   13770      29
   13764   13770   13773      30   13848   13854   13857       2   13836   13830
   13839      34   13833   13830   13836      35   13833   13830   13839      34
   13827   13821   13830      76   13824   13821   13827      35   13824   13821
   13830      76   13821   13830   13833      76   13821   13830   13836      76
   13818   13815   13821      38   13818   13815   13848      26   13815   13821
   13824      39   13815   13821   13827      39   13812   13809   13815      29
   13809   13815   13818      30   13869   13875   13878       2   13866   13860
   13869      26   13863   13860   13866      57   13863   13860   13869      26
   13857   13854   13860      29   13854   13860   13863      30   13854   13860
   13866      30   13926   13932   13935       2   13920   13914   13923       4
   13917   13914   13920       4   13917   13914   13923       4   13908   13902
   13911       4   13905   13902   13908       4   13905   13902   13911       4
   13899   13896   13902      43   13899   13896   13914      43   13896   13902
   13905      45   13896   13902   13908      45   13896   13902   13911      45
   13896   13914   13917      45   13896   13914   13920      45   13896   13914
   13923      45   13893   13887   13896      67   13890   13887   13893      35
   13890   13887   13896      67   13887   13896   13899      68   13884   13881
   13887      38   13884   13881   13926      26   13881   13887   13890      39
   13881   13887   13893      39   13878   13875   13881      29   13875   13881
   13884      30   13968   13974   13977       2   13956   13950   13959       4
   13953   13950   13956       4   13953   13950   13959       4   13947   13944
   13950      86   13947   13944   13962      87   13944   13950   13953      45
   13944   13950   13956      45   13944   13950   13959      45   13944   13962
   13965      88   13941   13938   13944      46   13941   13938   13968      26
   13938   13944   13947      89   13935   13932   13938      29   13932   13938
   13941      30   14025   14031   14034       2   14019   14013   14022       4
   14016   14013   14019       4   14016   14013   14022       4   14007   14001
   14010       4   14004   14001   14007       4   14004   14001   14010       4
   13998   13995   14001      43   13998   13995   14013      43   13995   14001
   14004      45   13995   14001   14007      45   13995   14001   14010      45
   13995   14013   14016      45   13995   14013   14019      45   13995   14013
   14022      45   13992   13986   13995      67   13989   13986   13992      35
   13989   13986   13995      67   13986   13995   13998      68   13983   13980
   13986      38   13983   13980   14025      26   13980   13986   13989      39
   13980   13986   13992      39   13977   13974   13980      29   13974   13980
   13983      30   14067   14073   14076       2   14061   14058   14064      80
   14052   14058   14061       2   14052   14058   14064       2   14049   14043
   14052      81   14046   14043   14049      35   14046   14043   14052      81
   14040   14037   14043      38   14040   14037   14067      26   14037   14043
   14046      39   14037   14043   14049      39   14034   14031   14037      29
   14031   14037   14040      30   14124   14130   14133       2   14118   14112
   14121       4   14115   14112   14118       4   14115   14112   14121       4
   14106   14100   14109       4   14103   14100   14106       4   14103   14100
   14109       4   14097   14094   14100      43   14097   14094   14112      43
   14094   14100   14103      45   14094   14100   14106      45   14094   14100
   14109      45   14094   14112   14115      45   14094   14112   14118      45
   14094   14112   14121      45   14091   14085   14094      67   14088   14085
   14091      35   14088   14085   14094      67   14085   14094   14097      68
   14082   14079   14085      38   14082   14079   14124      26   14079   14085
   14088      39   14079   14085   14091      39   14076   14073   14079      29
   14073   14079   14082      30   14169   14175   14178       2   14157   14151
   14160      34   14154   14151   14157      35   14154   14151   14160      34
   14148   14142   14151      76   14145   14142   14148      35   14145   14142
   14151      76   14142   14151   14154      76   14142   14151   14157      76
   14139   14136   14142      38   14139   14136   14169      26   14136   14142
   14145      39   14136   14142   14148      39   14133   14130   14136      29
   14130   14136   14139      30   14205   14211   14214       2   14193   14187
   14196      34   14190   14187   14193      35   14190   14187   14196      34
   14184   14181   14187      38   14184   14181   14205      26   14181   14187
   14190      39   14181   14187   14193      39   14178   14175   14181      29
   14175   14181   14184      30   14253   14259   14262       2   14247   14241
   14250       4   14244   14241   14247       4   14244   14241   14250       4
   14235   14229   14238       4   14232   14229   14235       4   14232   14229
   14238       4   14226   14223   14229      43   14226   14223   14241      43
   14223   14229   14232      45   14223   14229   14235      45   14223   14229
   14238      45   14223   14241   14244      45   14223   14241   14247      45
   14223   14241   14250      45   14220   14217   14223      46   14220   14217
   14253      26   14217   14223   14226      47   14214   14211   14217      29
   14211   14217   14220      30   14298   14295   14301      80   14289   14295
   14298       2   14289   14295   14301       2   14286   14280   14289      81
   14283   14280   14286      35   14283   14280   14289      81   14277   14271
   14280      76   14274   14271   14277      35   14274   14271   14280      76
   14271   14280   14283      76   14271   14280   14286      76   14268   14265
   14271      38   14268   14265   14304      26   14265   14271   14274      39
   14265   14271   14277      39   14262   14259   14265      29   14259   14265
   14268      30   14346   14352   14355       2   14343   14340   14346      26
   14337   14331   14340       8   14334   14331   14337       4   14334   14331
   14340       8   14331   14340   14343      54   14328   14322   14331      92
   14325   14322   14328       4   14325   14322   14331      92   14322   14331
   14334      92   14322   14331   14337      92   14319   14313   14322      94
   14316   14313   14319      71   14316   14313   14322      94   14313   14322
   14325      92   14313   14322   14328      92   14310   14313   14316      97
   14310   14313   14319      97   14310   14340   14343      30   14397   14403
   14406       2   14388   14385   14391     119   14385   14391   14394     117
   14382   14379   14385     138   14379   14385   14388     139   14376   14379
   14382     142   14373   14391   14394     146   14370   14364   14373     147
   14367   14364   14370       4   14367   14364   14373     147   14361   14358
   14364      54   14361   14358   14397      26   14358   14364   14367       8
   14358   14364   14370       8   14355   14352   14358      29   14352   14358
   14361      30   14433   14439   14442       2   14421   14415   14424      34
   14418   14415   14421      35   14418   14415   14424      34   14412   14409
   14415      38   14412   14409   14433      26   14409   14415   14418      39
   14409   14415   14421      39   14406   14403   14409      29   14403   14409
   14412      30   14490   14496   14499       2   14484   14478   14487       4
   14481   14478   14484       4   14481   14478   14487       4   14472   14466
   14475       4   14469   14466   14472       4   14469   14466   14475       4
   14463   14460   14466      43   14463   14460   14478      43   14460   14466
   14469      45   14460   14466   14472      45   14460   14466   14475      45
   14460   14478   14481      45   14460   14478   14484      45   14460   14478
   14487      45   14457   14451   14460      67   14454   14451   14457      35
   14454   14451   14460      67   14451   14460   14463      68   14448   14445
   14451      38   14448   14445   14490      26   14445   14451   14454      39
   14445   14451   14457      39   14442   14439   14445      29   14439   14445
   14448      30   14511   14517   14520       2   14508   14502   14511      26
   14505   14502   14508      57   14505   14502   14511      26   14499   14496
   14502      29   14496   14502   14505      30   14496   14502   14508      30
   14577   14583   14586       2   14571   14565   14574      12   14568   14565
   14571      12   14568   14565   14574      12   14562   14556   14565      16
   14559   14556   14562      17   14559   14556   14565      16   14556   14565
   14568      18   14556   14565   14571      18   14556   14565   14574      18
   14553   14547   14556      19   14550   14547   14553      20   14550   14547
   14556      19   14547   14556   14559      21   14547   14556   14562      21
   14544   14538   14547      19   14541   14538   14544      20   14541   14538
   14547      19   14538   14547   14550      19   14538   14547   14553      19
   14535   14529   14538      19   14532   14529   14535      20   14532   14529
   14538      19   14529   14538   14541      19   14529   14538   14544      19
   14526   14523   14529      25   14526   14523   14577      26   14523   14529
   14532      27   14523   14529   14535      27   14520   14517   14523      29
   14517   14523   14526      30   14625   14631   14634       2   14619   14613
   14622       4   14616   14613   14619       4   14616   14613   14622       4
   14607   14601   14610       4   14604   14601   14607       4   14604   14601
   14610       4   14598   14595   14601      43   14598   14595   14613      43
   14595   14601   14604      45   14595   14601   14607      45   14595   14601
   14610      45   14595   14613   14616      45   14595   14613   14619      45
   14595   14613   14622      45   14592   14589   14595      46   14592   14589
   14625      26   14589   14595   14598      47   14586   14583   14589      29
   14583   14589   14592      30   14646   14652   14655       2   14643   14637
   14646      26   14640   14637   14643      57   14640   14637   14646      26
   14634   14631   14637      29   14631   14637   14640      30   14631   14637
   14643      30   14691   14697   14700       2   14679   14673   14682      34
   14676   14673   14679      35   14676   14673   14682      34   14670   14664
   14673      76   14667   14664   14670      35   14667   14664   14673      76
   14664   14673   14676      76   14664   14673   14679      76   14661   14658
   14664      38   14661   14658   14691      26   14658   14664   14667      39
   14658   14664   14670      39   14655   14652   14658      29   14652   14658
   14661      30   14739   14745   14748       2   14733   14727   14736       4
   14730   14727   14733       4   14730   14727   14736       4   14721   14715
   14724       4   14718   14715   14721       4   14718   14715   14724       4
   14712   14709   14715      43   14712   14709   14727      43   14709   14715
   14718      45   14709   14715   14721      45   14709   14715   14724      45
   14709   14727   14730      45   14709   14727   14733      45   14709   14727
   14736      45   14706   14703   14709      46   14706   14703   14739      26
   14703   14709   14712      47   14700   14697   14703      29   14697   14703
   14706      30   14796   14802   14805       2   14790   14784   14793       4
   14787   14784   14790       4   14787   14784   14793       4   14781   14775
   14784      99   14778   14775   14781      35   14778   14775   14784      99
   14775   14784   14787     100   14775   14784   14790     100   14775   14784
   14793     100   14769   14763   14772       4   14766   14763   14769       4
   14766   14763   14772       4   14760   14757   14763      43   14760   14757
   14775      68   14757   14763   14766      45   14757   14763   14769      45
   14757   14763   14772      45   14757   14775   14778      67   14757   14775
   14781      67   14754   14751   14757      46   14754   14751   14796      26
   14751   14757   14760      47   14748   14745   14751      29   14745   14751
   14754      30   14844   14850   14853       2   14838   14832   14841       4
   14835   14832   14838       4   14835   14832   14841       4   14826   14820
   14829       4   14823   14820   14826       4   14823   14820   14829       4
   14817   14814   14820      43   14817   14814   14832      43   14814   14820
   14823      45   14814   14820   14826      45   14814   14820   14829      45
   14814   14832   14835      45   14814   14832   14838      45   14814   14832
   14841      45   14811   14808   14814      46   14811   14808   14844      26
   14808   14814   14817      47   14805   14802   14808      29   14802   14808
   14811      30   14886   14892   14895       2   14874   14868   14877       4
   14871   14868   14874       4   14871   14868   14877       4   14865   14862
   14868      86   14865   14862   14880      87   14862   14868   14871      45
   14862   14868   14874      45   14862   14868   14877      45   14862   14880
   14883      88   14859   14856   14862      46   14859   14856   14886      26
   14856   14862   14865      89   14853   14850   14856      29   14850   14856
   14859      30   14952   14958   14961       2   14946   14940   14949      12
   14943   14940   14946      12   14943   14940   14949      12   14937   14931
   14940      16   14934   14931   14937      17   14934   14931   14940      16
   14931   14940   14943      18   14931   14940   14946      18   14931   14940
   14949      18   14928   14922   14931      19   14925   14922   14928      20
   14925   14922   14931      19   14922   14931   14934      21   14922   14931
   14937      21   14919   14913   14922      19   14916   14913   14919      20
   14916   14913   14922      19   14913   14922   14925      19   14913   14922
   14928      19   14910   14904   14913      19   14907   14904   14910      20
   14907   14904   14913      19   14904   14913   14916      19   14904   14913
   14919      19   14901   14898   14904      25   14901   14898   14952      26
   14898   14904   14907      27   14898   14904   14910      27   14895   14892
   14898      29   14892   14898   14901      30   14988   14994   14997       2
   14976   14970   14979      34   14973   14970   14976      35   14973   14970
   14979      34   14967   14964   14970      38   14967   14964   14988      26
   14964   14970   14973      39   14964   14970   14976      39   14961   14958
   14964      29   14958   14964   14967      30   15024   15030   15033       2
   15012   15006   15015      34   15009   15006   15012      35   15009   15006
   15015      34   15003   15000   15006      38   15003   15000   15024      26
   15000   15006   15009      39   15000   15006   15012      39   14997   14994
   15000      29   14994   15000   15003      30   15054   15060   15063       2
   15048   15042   15051       4   15045   15042   15048       4   15045   15042
   15051       4   15039   15036   15042      54   15039   15036   15054      26
   15036   15042   15045       8   15036   15042   15048       8   15036   15042
   15051       8   15033   15030   15036      29   15030   15036   15039      30
   15105   15111   15114       2   15099   15093   15102      71   15096   15093
   15099      71   15096   15093   15102      71   15090   15093   15096      72
   15090   15093   15099      72   15090   15093   15102      72   15087   15081
   15090      73   15084   15081   15087      74   15084   15081   15090      73
   15078   15072   15081      76   15075   15072   15078      35   15075   15072
   15081      76   15072   15081   15084      77   15072   15081   15087      77
   15069   15066   15072      38   15069   15066   15105      26   15066   15072
   15075      39   15066   15072   15078      39   15063   15060   15066      29
   15060   15066   15069      30   15162   15168   15171       2   15156   15150
   15159       4   15153   15150   15156       4   15153   15150   15159       4
   15144   15138   15147       4   15141   15138   15144       4   15141   15138
   15147       4   15135   15132   15138      43   15135   15132   15150      43
   15132   15138   15141      45   15132   15138   15144      45   15132   15138
   15147      45   15132   15150   15153      45   15132   15150   15156      45
   15132   15150   15159      45   15129   15123   15132      67   15126   15123
   15129      35   15126   15123   15132      67   15123   15132   15135      68
   15120   15117   15123      38   15120   15117   15162      26   15117   15123
   15126      39   15117   15123   15129      39   15114   15111   15117      29
   15111   15117   15120      30   15219   15225   15228       2   15213   15207
   15216       4   15210   15207   15213       4   15210   15207   15216       4
   15201   15195   15204       4   15198   15195   15201       4   15198   15195
   15204       4   15192   15189   15195      43   15192   15189   15207      43
   15189   15195   15198      45   15189   15195   15201      45   15189   15195
   15204      45   15189   15207   15210      45   15189   15207   15213      45
   15189   15207   15216      45   15186   15180   15189      67   15183   15180
   15186      35   15183   15180   15189      67   15180   15189   15192      68
   15177   15174   15180      38   15177   15174   15219      26   15174   15180
   15183      39   15174   15180   15186      39   15171   15168   15174      29
   15168   15174   15177      30   15285   15291   15294       2   15279   15273
   15282      12   15276   15273   15279      12   15276   15273   15282      12
   15270   15264   15273      16   15267   15264   15270      17   15267   15264
   15273      16   15264   15273   15276      18   15264   15273   15279      18
   15264   15273   15282      18   15261   15255   15264      19   15258   15255
   15261      20   15258   15255   15264      19   15255   15264   15267      21
   15255   15264   15270      21   15252   15246   15255      19   15249   15246
   15252      20   15249   15246   15255      19   15246   15255   15258      19
   15246   15255   15261      19   15243   15237   15246      19   15240   15237
   15243      20   15240   15237   15246      19   15237   15246   15249      19
   15237   15246   15252      19   15234   15231   15237      25   15234   15231
   15285      26   15231   15237   15240      27   15231   15237   15243      27
   15228   15225   15231      29   15225   15231   15234      30   15306   15312
   15315       2   15303   15297   15306      26   15300   15297   15303      57
   15300   15297   15306      26   15294   15291   15297      29   15291   15297
   15300      30   15291   15297   15303      30   15372   15378   15381       2
   15366   15360   15369      12   15363   15360   15366      12   15363   15360
   15369      12   15357   15351   15360      16   15354   15351   15357      17
   15354   15351   15360      16   15351   15360   15363      18   15351   15360
   15366      18   15351   15360   15369      18   15348   15342   15351      19
   15345   15342   15348      20   15345   15342   15351      19   15342   15351
   15354      21   15342   15351   15357      21   15339   15333   15342      19
   15336   15333   15339      20   15336   15333   15342      19   15333   15342
   15345      19   15333   15342   15348      19   15330   15324   15333      19
   15327   15324   15330      20   15327   15324   15333      19   15324   15333
   15336      19   15324   15333   15339      19   15321   15318   15324      25
   15321   15318   15372      26   15318   15324   15327      27   15318   15324
   15330      27   15315   15312   15318      29   15312   15318   15321      30
   15393   15399   15402       2   15390   15384   15393      26   15387   15384
   15390      57   15387   15384   15393      26   15381   15378   15384      29
   15378   15384   15387      30   15378   15384   15390      30   15429   15435
   15438       2   15417   15411   15420      34   15414   15411   15417      35
   15414   15411   15420      34   15408   15405   15411      38   15408   15405
   15429      26   15405   15411   15414      39   15405   15411   15417      39
   15402   15399   15405      29   15399   15405   15408      30   15495   15501
   15504       2   15489   15483   15492      12   15486   15483   15489      12
   15486   15483   15492      12   15480   15474   15483      16   15477   15474
   15480      17   15477   15474   15483      16   15474   15483   15486      18
   15474   15483   15489      18   15474   15483   15492      18   15471   15465
   15474      19   15468   15465   15471      20   15468   15465   15474      19
   15465   15474   15477      21   15465   15474   15480      21   15462   15456
   15465      19   15459   15456   15462      20   15459   15456   15465      19
   15456   15465   15468      19   15456   15465   15471      19   15453   15447
   15456      19   15450   15447   15453      20   15450   15447   15456      19
   15447   15456   15459      19   15447   15456   15462      19   15444   15441
   15447      25   15444   15441   15495      26   15441   15447   15450      27
   15441   15447   15453      27   15438   15435   15441      29   15435   15441
   15444      30   15525   15531   15534       2   15519   15513   15522       4
   15516   15513   15519       4   15516   15513   15522       4   15510   15507
   15513      54   15510   15507   15525      26   15507   15513   15516       8
   15507   15513   15519       8   15507   15513   15522       8   15504   15501
   15507      29   15501   15507   15510      30   15576   15582   15585       2
   15570   15567   15573      80   15561   15567   15570       2   15561   15567
   15573       2   15558   15552   15561      81   15555   15552   15558      35
   15555   15552   15561      81   15549   15543   15552      76   15546   15543
   15549      35   15546   15543   15552      76   15543   15552   15555      76
   15543   15552   15558      76   15540   15537   15543      38   15540   15537
   15576      26   15537   15543   15546      39   15537   15543   15549      39
   15534   15531   15537      29   15531   15537   15540      30   15633   15639
   15642       2   15627   15621   15630       4   15624   15621   15627       4
   15624   15621   15630       4   15618   15612   15621      99   15615   15612
   15618      35   15615   15612   15621      99   15612   15621   15624     100
   15612   15621   15627     100   15612   15621   15630     100   15606   15600
   15609       4   15603   15600   15606       4   15603   15600   15609       4
   15597   15594   15600      43   15597   15594   15612      68   15594   15600
   15603      45   15594   15600   15606      45   15594   15600   15609      45
   15594   15612   15615      67   15594   15612   15618      67   15591   15588
   15594      46   15591   15588   15633      26   15588   15594   15597      47
   15585   15582   15588      29   15582   15588   15591      30   15678   15684
   15687       2   15666   15660   15669      34   15663   15660   15666      35
   15663   15660   15669      34   15657   15651   15660      76   15654   15651
   15657      35   15654   15651   15660      76   15651   15660   15663      76
   15651   15660   15666      76   15648   15645   15651      38   15648   15645
   15678      26   15645   15651   15654      39   15645   15651   15657      39
   15642   15639   15645      29   15639   15645   15648      30   15744   15750
   15753       2   15738   15732   15741      12   15735   15732   15738      12
   15735   15732   15741      12   15729   15723   15732      16   15726   15723
   15729      17   15726   15723   15732      16   15723   15732   15735      18
   15723   15732   15738      18   15723   15732   15741      18   15720   15714
   15723      19   15717   15714   15720      20   15717   15714   15723      19
   15714   15723   15726      21   15714   15723   15729      21   15711   15705
   15714      19   15708   15705   15711      20   15708   15705   15714      19
   15705   15714   15717      19   15705   15714   15720      19   15702   15696
   15705      19   15699   15696   15702      20   15699   15696   15705      19
   15696   15705   15708      19   15696   15705   15711      19   15693   15690
   15696      25   15693   15690   15744      26   15690   15696   15699      27
   15690   15696   15702      27   15687   15684   15690      29   15684   15690
   15693      30   15816   15822   15825       2   15810   15807   15813      58
   15801   15798   15804      58   15795   15798   15801      60   15795   15798
   15804      60   15795   15807   15810      60   15795   15807   15813      60
   15792   15789   15795      60   15786   15780   15789      61   15783   15780
   15786      62   15783   15780   15789      61   15780   15789   15792      63
   15777   15771   15780      19   15774   15771   15777      20   15774   15771
   15780      19   15771   15780   15783      65   15771   15780   15786      65
   15768   15762   15771      19   15765   15762   15768      20   15765   15762
   15771      19   15762   15771   15774      19   15762   15771   15777      19
   15759   15756   15762      25   15759   15756   15816      26   15756   15762
   15765      27   15756   15762   15768      27   15753   15750   15756      29
   15750   15756   15759      30   15873   15879   15882       2   15867   15861
   15870       4   15864   15861   15867       4   15864   15861   15870       4
   15858   15852   15861      99   15855   15852   15858      35   15855   15852
   15861      99   15852   15861   15864     100   15852   15861   15867     100
   15852   15861   15870     100   15846   15840   15849       4   15843   15840
   15846       4   15843   15840   15849       4   15837   15834   15840      43
   15837   15834   15852      68   15834   15840   15843      45   15834   15840
   15846      45   15834   15840   15849      45   15834   15852   15855      67
   15834   15852   15858      67   15831   15828   15834      46   15831   15828
   15873      26   15828   15834   15837      47   15825   15822   15828      29
   15822   15828   15831      30   15924   15930   15933       2   15918   15915
   15921      80   15909   15915   15918       2   15909   15915   15921       2
   15906   15900   15909      81   15903   15900   15906      35   15903   15900
   15909      81   15897   15891   15900      76   15894   15891   15897      35
   15894   15891   15900      76   15891   15900   15903      76   15891   15900
   15906      76   15888   15885   15891      38   15888   15885   15924      26
   15885   15891   15894      39   15885   15891   15897      39   15882   15879
   15885      29   15879   15885   15888      30   15969   15975   15978       2
   15957   15951   15960      34   15954   15951   15957      35   15954   15951
   15960      34   15948   15942   15951      76   15945   15942   15948      35
   15945   15942   15951      76   15942   15951   15954      76   15942   15951
   15957      76   15939   15936   15942      38   15939   15936   15969      26
   15936   15942   15945      39   15936   15942   15948      39   15933   15930
   15936      29   15930   15936   15939      30   16026   16032   16035       2
   16020   16014   16023       4   16017   16014   16020       4   16017   16014
   16023       4   16011   16005   16014      99   16008   16005   16011      35
   16008   16005   16014      99   16005   16014   16017     100   16005   16014
   16020     100   16005   16014   16023     100   15999   15993   16002       4
   15996   15993   15999       4   15996   15993   16002       4   15990   15987
   15993      43   15990   15987   16005      68   15987   15993   15996      45
   15987   15993   15999      45   15987   15993   16002      45   15987   16005
   16008      67   15987   16005   16011      67   15984   15981   15987      46
   15984   15981   16026      26   15981   15987   15990      47   15978   15975
   15981      29   15975   15981   15984      30   16083   16089   16092       2
   16077   16071   16080       4   16074   16071   16077       4   16074   16071
   16080       4   16068   16062   16071      99   16065   16062   16068      35
   16065   16062   16071      99   16062   16071   16074     100   16062   16071
   16077     100   16062   16071   16080     100   16056   16050   16059       4
   16053   16050   16056       4   16053   16050   16059       4   16047   16044
   16050      43   16047   16044   16062      68   16044   16050   16053      45
   16044   16050   16056      45   16044   16050   16059      45   16044   16062
   16065      67   16044   16062   16068      67   16041   16038   16044      46
   16041   16038   16083      26   16038   16044   16047      47   16035   16032
   16038      29   16032   16038   16041      30   16128   16134   16137       2
   16116   16110   16119      34   16113   16110   16116      35   16113   16110
   16119      34   16107   16101   16110      76   16104   16101   16107      35
   16104   16101   16110      76   16101   16110   16113      76   16101   16110
   16116      76   16098   16095   16101      38   16098   16095   16128      26
   16095   16101   16104      39   16095   16101   16107      39   16092   16089
   16095      29   16089   16095   16098      30   16179   16185   16188       2
   16173   16170   16176      80   16164   16170   16173       2   16164   16170
   16176       2   16161   16155   16164      81   16158   16155   16161      35
   16158   16155   16164      81   16152   16146   16155      76   16149   16146
   16152      35   16149   16146   16155      76   16146   16155   16158      76
   16146   16155   16161      76   16143   16140   16146      38   16143   16140
   16179      26   16140   16146   16149      39   16140   16146   16152      39
   16137   16134   16140      29   16134   16140   16143      30   16236   16242
   16245       2   16230   16224   16233       4   16227   16224   16230       4
   16227   16224   16233       4   16218   16212   16221       4   16215   16212
   16218       4   16215   16212   16221       4   16209   16206   16212      43
   16209   16206   16224      43   16206   16212   16215      45   16206   16212
   16218      45   16206   16212   16221      45   16206   16224   16227      45
   16206   16224   16230      45   16206   16224   16233      45   16203   16197
   16206      67   16200   16197   16203      35   16200   16197   16206      67
   16197   16206   16209      68   16194   16191   16197      38   16194   16191
   16236      26   16191   16197   16200      39   16191   16197   16203      39
   16188   16185   16191      29   16185   16191   16194      30   16272   16278
   16281       2   16260   16254   16263      34   16257   16254   16260      35
   16257   16254   16263      34   16251   16248   16254      38   16251   16248
   16272      26   16248   16254   16257      39   16248   16254   16260      39
   16245   16242   16248      29   16242   16248   16251      30   16320   16326
   16329       2   16314   16308   16317       4   16311   16308   16314       4
   16311   16308   16317       4   16302   16296   16305       4   16299   16296
   16302       4   16299   16296   16305       4   16293   16290   16296      43
   16293   16290   16308      43   16290   16296   16299      45   16290   16296
   16302      45   16290   16296   16305      45   16290   16308   16311      45
   16290   16308   16314      45   16290   16308   16317      45   16287   16284
   16290      46   16287   16284   16320      26   16284   16290   16293      47
   16281   16278   16284      29   16278   16284   16287      30   16362   16368
   16371       2   16350   16344   16353       4   16347   16344   16350       4
   16347   16344   16353       4   16341   16338   16344      86   16341   16338
   16356      87   16338   16344   16347      45   16338   16344   16350      45
   16338   16344   16353      45   16338   16356   16359      88   16335   16332
   16338      46   16335   16332   16362      26   16332   16338   16341      89
   16329   16326   16332      29   16326   16332   16335      30   16404   16410
   16413       2   16392   16386   16395       4   16389   16386   16392       4
   16389   16386   16395       4   16383   16380   16386      86   16383   16380
   16398      87   16380   16386   16389      45   16380   16386   16392      45
   16380   16386   16395      45   16380   16398   16401      88   16377   16374
   16380      46   16377   16374   16404      26   16374   16380   16383      89
   16371   16368   16374      29   16368   16374   16377      30   16437   16443
   16446       2   16428   16422   16431     104   16425   16422   16428      74
   16425   16422   16431     104   16422   16431   16434     105   16419   16416
   16422      38   16419   16416   16437      26   16416   16422   16425     106
   16416   16422   16428     106   16413   16410   16416      29   16410   16416
   16419      30   16482   16488   16491       2   16470   16464   16473      34
   16467   16464   16470      35   16467   16464   16473      34   16461   16455
   16464      76   16458   16455   16461      35   16458   16455   16464      76
   16455   16464   16467      76   16455   16464   16470      76   16452   16449
   16455      38   16452   16449   16482      26   16449   16455   16458      39
   16449   16455   16461      39   16446   16443   16449      29   16443   16449
   16452      30   16545   16551   16554       2   16536   16533   16539      50
   16533   16539   16542      50   16524   16527   16530     130   16524   16533
   16536     131   16521   16518   16524     131   16515   16512   16518      50
   16512   16518   16521      50   16509   16512   16515      50   16509   16539
   16542      50   16506   16500   16509      52   16503   16500   16506       4
   16503   16500   16509      52   16497   16494   16500      54   16497   16494
   16545      26   16494   16500   16503       8   16494   16500   16506       8
   16491   16488   16494      29   16488   16494   16497      30   16590   16596
   16599       2   16578   16572   16581      34   16575   16572   16578      35
   16575   16572   16581      34   16569   16563   16572      76   16566   16563
   16569      35   16566   16563   16572      76   16563   16572   16575      76
   16563   16572   16578      76   16560   16557   16563      38   16560   16557
   16590      26   16557   16563   16566      39   16557   16563   16569      39
   16554   16551   16557      29   16551   16557   16560      30   16656   16662
   16665       2   16650   16644   16653      12   16647   16644   16650      12
   16647   16644   16653      12   16641   16635   16644      16   16638   16635
   16641      17   16638   16635   16644      16   16635   16644   16647      18
   16635   16644   16650      18   16635   16644   16653      18   16632   16626
   16635      19   16629   16626   16632      20   16629   16626   16635      19
   16626   16635   16638      21   16626   16635   16641      21   16623   16617
   16626      19   16620   16617   16623      20   16620   16617   16626      19
   16617   16626   16629      19   16617   16626   16632      19   16614   16608
   16617      19   16611   16608   16614      20   16611   16608   16617      19
   16608   16617   16620      19   16608   16617   16623      19   16605   16602
   16608      25   16605   16602   16656      26   16602   16608   16611      27
   16602   16608   16614      27   16599   16596   16602      29   16596   16602
   16605      30   16701   16707   16710       2   16689   16683   16692      34
   16686   16683   16689      35   16686   16683   16692      34   16680   16674
   16683      76   16677   16674   16680      35   16677   16674   16683      76
   16674   16683   16686      76   16674   16683   16689      76   16671   16668
   16674      38   16671   16668   16701      26   16668   16674   16677      39
   16668   16674   16680      39   16665   16662   16668      29   16662   16668
   16671      30   16767   16773   16776       2   16761   16755   16764      12
   16758   16755   16761      12   16758   16755   16764      12   16752   16746
   16755      16   16749   16746   16752      17   16749   16746   16755      16
   16746   16755   16758      18   16746   16755   16761      18   16746   16755
   16764      18   16743   16737   16746      19   16740   16737   16743      20
   16740   16737   16746      19   16737   16746   16749      21   16737   16746
   16752      21   16734   16728   16737      19   16731   16728   16734      20
   16731   16728   16737      19   16728   16737   16740      19   16728   16737
   16743      19   16725   16719   16728      19   16722   16719   16725      20
   16722   16719   16728      19   16719   16728   16731      19   16719   16728
   16734      19   16716   16713   16719      25   16716   16713   16767      26
   16713   16719   16722      27   16713   16719   16725      27   16710   16707
   16713      29   16707   16713   16716      30   16824   16830   16833       2
   16818   16812   16821       4   16815   16812   16818       4   16815   16812
   16821       4   16806   16800   16809       4   16803   16800   16806       4
   16803   16800   16809       4   16797   16794   16800      43   16797   16794
   16812      43   16794   16800   16803      45   16794   16800   16806      45
   16794   16800   16809      45   16794   16812   16815      45   16794   16812
   16818      45   16794   16812   16821      45   16791   16785   16794      67
   16788   16785   16791      35   16788   16785   16794      67   16785   16794
   16797      68   16782   16779   16785      38   16782   16779   16824      26
   16779   16785   16788      39   16779   16785   16791      39   16776   16773
   16779      29   16773   16779   16782      30   16866   16872   16875       2
   16860   16857   16863      80   16851   16857   16860       2   16851   16857
   16863       2   16848   16842   16851      81   16845   16842   16848      35
   16845   16842   16851      81   16839   16836   16842      38   16839   16836
   16866      26   16836   16842   16845      39   16836   16842   16848      39
   16833   16830   16836      29   16830   16836   16839      30   16911   16917
   16920       2   16899   16893   16902      34   16896   16893   16899      35
   16896   16893   16902      34   16890   16884   16893      76   16887   16884
   16890      35   16887   16884   16893      76   16884   16893   16896      76
   16884   16893   16899      76   16881   16878   16884      38   16881   16878
   16911      26   16878   16884   16887      39   16878   16884   16890      39
   16875   16872   16878      29   16872   16878   16881      30   16983   16989
   16992       2   16977   16974   16980      58   16968   16965   16971      58
   16962   16965   16968      60   16962   16965   16971      60   16962   16974
   16977      60   16962   16974   16980      60   16959   16956   16962      60
   16953   16947   16956      61   16950   16947   16953      62   16950   16947
   16956      61   16947   16956   16959      63   16944   16938   16947      19
   16941   16938   16944      20   16941   16938   16947      19   16938   16947
   16950      65   16938   16947   16953      65   16935   16929   16938      19
   16932   16929   16935      20   16932   16929   16938      19   16929   16938
   16941      19   16929   16938   16944      19   16926   16923   16929      25
   16926   16923   16983      26   16923   16929   16932      27   16923   16929
   16935      27   16920   16917   16923      29   16917   16923   16926      30
   17040   17046   17049       2   17034   17028   17037       4   17031   17028
   17034       4   17031   17028   17037       4   17022   17016   17025       4
   17019   17016   17022       4   17019   17016   17025       4   17013   17010
   17016      43   17013   17010   17028      43   17010   17016   17019      45
   17010   17016   17022      45   17010   17016   17025      45   17010   17028
   17031      45   17010   17028   17034      45   17010   17028   17037      45
   17007   17001   17010      67   17004   17001   17007      35   17004   17001
   17010      67   17001   17010   17013      68   16998   16995   17001      38
   16998   16995   17040      26   16995   17001   17004      39   16995   17001
   17007      39   16992   16989   16995      29   16989   16995   16998      30
   17070   17076   17079       2   17064   17058   17067       4   17061   17058
   17064       4   17061   17058   17067       4   17055   17052   17058      54
   17055   17052   17070      26   17052   17058   17061       8   17052   17058
   17064       8   17052   17058   17067       8   17049   17046   17052      29
   17046   17052   17055      30   17136   17142   17145       2   17130   17124
   17133      12   17127   17124   17130      12   17127   17124   17133      12
   17121   17115   17124      16   17118   17115   17121      17   17118   17115
   17124      16   17115   17124   17127      18   17115   17124   17130      18
   17115   17124   17133      18   17112   17106   17115      19   17109   17106
   17112      20   17109   17106   17115      19   17106   17115   17118      21
   17106   17115   17121      21   17103   17097   17106      19   17100   17097
   17103      20   17100   17097   17106      19   17097   17106   17109      19
   17097   17106   17112      19   17094   17088   17097      19   17091   17088
   17094      20   17091   17088   17097      19   17088   17097   17100      19
   17088   17097   17103      19   17085   17082   17088      25   17085   17082
   17136      26   17082   17088   17091      27   17082   17088   17094      27
   17079   17076   17082      29   17076   17082   17085      30   17193   17199
   17202       2   17187   17181   17190       4   17184   17181   17187       4
   17184   17181   17190       4   17175   17169   17178       4   17172   17169
   17175       4   17172   17169   17178       4   17166   17163   17169      43
   17166   17163   17181      43   17163   17169   17172      45   17163   17169
   17175      45   17163   17169   17178      45   17163   17181   17184      45
   17163   17181   17187      45   17163   17181   17190      45   17160   17154
   17163      67   17157   17154   17160      35   17157   17154   17163      67
   17154   17163   17166      68   17151   17148   17154      38   17151   17148
   17193      26   17148   17154   17157      39   17148   17154   17160      39
   17145   17142   17148      29   17142   17148   17151      30   17226   17232
   17235       2   17217   17211   17220     104   17214   17211   17217      74
   17214   17211   17220     104   17211   17220   17223     105   17208   17205
   17211      38   17208   17205   17226      26   17205   17211   17214     106
   17205   17211   17217     106   17202   17199   17205      29   17199   17205
   17208      30   17262   17268   17271       2   17250   17244   17253      34
   17247   17244   17250      35   17247   17244   17253      34   17241   17238
   17244      38   17241   17238   17262      26   17238   17244   17247      39
   17238   17244   17250      39   17235   17232   17238      29   17232   17238
   17241      30   17283   17289   17292       2   17280   17274   17283      26
   17277   17274   17280      57   17277   17274   17283      26   17271   17268
   17274      29   17268   17274   17277      30   17268   17274   17280      30
   17331   17337   17340       2   17325   17319   17328       4   17322   17319
   17325       4   17322   17319   17328       4   17313   17307   17316       4
   17310   17307   17313       4   17310   17307   17316       4   17304   17301
   17307      43   17304   17301   17319      43   17301   17307   17310      45
   17301   17307   17313      45   17301   17307   17316      45   17301   17319
   17322      45   17301   17319   17325      45   17301   17319   17328      45
   17298   17295   17301      46   17298   17295   17331      26   17295   17301
   17304      47   17292   17289   17295      29   17289   17295   17298      30
   17361   17367   17370       2   17355   17349   17358       4   17352   17349
   17355       4   17352   17349   17358       4   17346   17343   17349      54
   17346   17343   17361      26   17343   17349   17352       8   17343   17349
   17355       8   17343   17349   17358       8   17340   17337   17343      29
   17337   17343   17346      30   17409   17415   17418       2   17403   17397
   17406       4   17400   17397   17403       4   17400   17397   17406       4
   17391   17385   17394       4   17388   17385   17391       4   17388   17385
   17394       4   17382   17379   17385      43   17382   17379   17397      43
   17379   17385   17388      45   17379   17385   17391      45   17379   17385
   17394      45   17379   17397   17400      45   17379   17397   17403      45
   17379   17397   17406      45   17376   17373   17379      46   17376   17373
   17409      26   17373   17379   17382      47   17370   17367   17373      29
   17367   17373   17376      30   17466   17472   17475       2   17460   17454
   17463       4   17457   17454   17460       4   17457   17454   17463       4
   17448   17442   17451       4   17445   17442   17448       4   17445   17442
   17451       4   17439   17436   17442      43   17439   17436   17454      43
   17436   17442   17445      45   17436   17442   17448      45   17436   17442
   17451      45   17436   17454   17457      45   17436   17454   17460      45
   17436   17454   17463      45   17433   17427   17436      67   17430   17427
   17433      35   17430   17427   17436      67   17427   17436   17439      68
   17424   17421   17427      38   17424   17421   17466      26   17421   17427
   17430      39   17421   17427   17433      39   17418   17415   17421      29
   17415   17421   17424      30   17532   17538   17541       2   17526   17520
   17529      12   17523   17520   17526      12   17523   17520   17529      12
   17517   17511   17520      16   17514   17511   17517      17   17514   17511
   17520      16   17511   17520   17523      18   17511   17520   17526      18
   17511   17520   17529      18   17508   17502   17511      19   17505   17502
   17508      20   17505   17502   17511      19   17502   17511   17514      21
   17502   17511   17517      21   17499   17493   17502      19   17496   17493
   17499      20   17496   17493   17502      19   17493   17502   17505      19
   17493   17502   17508      19   17490   17484   17493      19   17487   17484
   17490      20   17487   17484   17493      19   17484   17493   17496      19
   17484   17493   17499      19   17481   17478   17484      25   17481   17478
   17532      26   17478   17484   17487      27   17478   17484   17490      27
   17475   17472   17478      29   17472   17478   17481      30   17580   17586
   17589       2   17574   17568   17577       4   17571   17568   17574       4
   17571   17568   17577       4   17562   17556   17565       4   17559   17556
   17562       4   17559   17556   17565       4   17553   17550   17556      43
   17553   17550   17568      43   17550   17556   17559      45   17550   17556
   17562      45   17550   17556   17565      45   17550   17568   17571      45
   17550   17568   17574      45   17550   17568   17577      45   17547   17544
   17550      46   17547   17544   17580      26   17544   17550   17553      47
   17541   17538   17544      29   17538   17544   17547      30   17601   17607
   17610       2   17598   17592   17601      26   17595   17592   17598      57
   17595   17592   17601      26   17589   17586   17592      29   17586   17592
   17595      30   17586   17592   17598      30   17622   17628   17631       2
   17619   17613   17622      26   17616   17613   17619      57   17616   17613
   17622      26   17610   17607   17613      29   17607   17613   17616      30
   17607   17613   17619      30   17664   17670   17673       2   17652   17646
   17655       4   17649   17646   17652       4   17649   17646   17655       4
   17643   17640   17646      86   17643   17640   17658      87   17640   17646
   17649      45   17640   17646   17652      45   17640   17646   17655      45
   17640   17658   17661      88   17637   17634   17640      46   17637   17634
   17664      26   17634   17640   17643      89   17631   17628   17634      29
   17628   17634   17637      30   17697   17703   17706       2   17688   17682
   17691     104   17685   17682   17688      74   17685   17682   17691     104
   17682   17691   17694     105   17679   17676   17682      38   17679   17676
   17697      26   17676   17682   17685     106   17676   17682   17688     106
   17673   17670   17676      29   17670   17676   17679      30   17733   17739
   17742       2   17721   17715   17724      34   17718   17715   17721      35
   17718   17715   17724      34   17712   17709   17715      38   17712   17709
   17733      26   17709   17715   17718      39   17709   17715   17721      39
   17706   17703   17709      29   17703   17709   17712      30   17781   17787
   17790       2   17775   17769   17778       4   17772   17769   17775       4
   17772   17769   17778       4   17763   17757   17766       4   17760   17757
   17763       4   17760   17757   17766       4   17754   17751   17757      43
   17754   17751   17769      43   17751   17757   17760      45   17751   17757
   17763      45   17751   17757   17766      45   17751   17769   17772      45
   17751   17769   17775      45   17751   17769   17778      45   17748   17745
   17751      46   17748   17745   17781      26   17745   17751   17754      47
   17742   17739   17745      29   17739   17745   17748      30   17826   17832
   17835       2   17814   17808   17817      34   17811   17808   17814      35
   17811   17808   17817      34   17805   17799   17808      76   17802   17799
   17805      35   17802   17799   17808      76   17799   17808   17811      76
   17799   17808   17814      76   17796   17793   17799      38   17796   17793
   17826      26   17793   17799   17802      39   17793   17799   17805      39
   17790   17787   17793      29   17787   17793   17796      30   17874   17880
   17883       2   17868   17862   17871       4   17865   17862   17868       4
   17865   17862   17871       4   17856   17850   17859       4   17853   17850
   17856       4   17853   17850   17859       4   17847   17844   17850      43
   17847   17844   17862      43   17844   17850   17853      45   17844   17850
   17856      45   17844   17850   17859      45   17844   17862   17865      45
   17844   17862   17868      45   17844   17862   17871      45   17841   17838
   17844      46   17841   17838   17874      26   17838   17844   17847      47
   17835   17832   17838      29   17832   17838   17841      30   17916   17922
   17925       2   17910   17907   17913      80   17901   17907   17910       2
   17901   17907   17913       2   17898   17892   17901      81   17895   17892
   17898      35   17895   17892   17901      81   17889   17886   17892      38
   17889   17886   17916      26   17886   17892   17895      39   17886   17892
   17898      39   17883   17880   17886      29   17880   17886   17889      30
   17961   17967   17970       2   17949   17943   17952      34   17946   17943
   17949      35   17946   17943   17952      34   17940   17934   17943      76
   17937   17934   17940      35   17937   17934   17943      76   17934   17943
   17946      76   17934   17943   17949      76   17931   17928   17934      38
   17931   17928   17961      26   17928   17934   17937      39   17928   17934
   17940      39   17925   17922   17928      29   17922   17928   17931      30
   18027   18033   18036       2   18021   18015   18024      12   18018   18015
   18021      12   18018   18015   18024      12   18012   18006   18015      16
   18009   18006   18012      17   18009   18006   18015      16   18006   18015
   18018      18   18006   18015   18021      18   18006   18015   18024      18
   18003   17997   18006      19   18000   17997   18003      20   18000   17997
   18006      19   17997   18006   18009      21   17997   18006   18012      21
   17994   17988   17997      19   17991   17988   17994      20   17991   17988
   17997      19   17988   17997   18000      19   17988   17997   18003      19
   17985   17979   17988      19   17982   17979   17985      20   17982   17979
   17988      19   17979   17988   17991      19   17979   17988   17994      19
   17976   17973   17979      25   17976   17973   18027      26   17973   17979
   17982      27   17973   17979   17985      27   17970   17967   17973      29
   17967   17973   17976      30   18093   18099   18102       2   18087   18081
   18090      12   18084   18081   18087      12   18084   18081   18090      12
   18078   18072   18081      16   18075   18072   18078      17   18075   18072
   18081      16   18072   18081   18084      18   18072   18081   18087      18
   18072   18081   18090      18   18069   18063   18072      19   18066   18063
   18069      20   18066   18063   18072      19   18063   18072   18075      21
   18063   18072   18078      21   18060   18054   18063      19   18057   18054
   18060      20   18057   18054   18063      19   18054   18063   18066      19
   18054   18063   18069      19   18051   18045   18054      19   18048   18045
   18051      20   18048   18045   18054      19   18045   18054   18057      19
   18045   18054   18060      19   18042   18039   18045      25   18042   18039
   18093      26   18039   18045   18048      27   18039   18045   18051      27
   18036   18033   18039      29   18033   18039   18042      30   18129   18135
   18138       2   18117   18111   18120      34   18114   18111   18117      35
   18114   18111   18120      34   18108   18105   18111      38   18108   18105
   18129      26   18105   18111   18114      39   18105   18111   18117      39
   18102   18099   18105      29   18099   18105   18108      30   18201   18207
   18210       2   18195   18192   18198      58   18186   18183   18189      58
   18180   18183   18186      60   18180   18183   18189      60   18180   18192
   18195      60   18180   18192   18198      60   18177   18174   18180      60
   18171   18165   18174      61   18168   18165   18171      62   18168   18165
   18174      61   18165   18174   18177      63   18162   18156   18165      19
   18159   18156   18162      20   18159   18156   18165      19   18156   18165
   18168      65   18156   18165   18171      65   18153   18147   18156      19
   18150   18147   18153      20   18150   18147   18156      19   18147   18156
   18159      19   18147   18156   18162      19   18144   18141   18147      25
   18144   18141   18201      26   18141   18147   18150      27   18141   18147
   18153      27   18138   18135   18141      29   18135   18141   18144      30
   18249   18255   18258       2   18243   18237   18246       4   18240   18237
   18243       4   18240   18237   18246       4   18231   18225   18234       4
   18228   18225   18231       4   18228   18225   18234       4   18222   18219
   18225      43   18222   18219   18237      43   18219   18225   18228      45
   18219   18225   18231      45   18219   18225   18234      45   18219   18237
   18240      45   18219   18237   18243      45   18219   18237   18246      45
   18216   18213   18219      46   18216   18213   18249      26   18213   18219
   18222      47   18210   18207   18213      29   18207   18213   18216      30
   18291   18297   18300       2   18279   18273   18282       4   18276   18273
   18279       4   18276   18273   18282       4   18270   18267   18273      86
   18270   18267   18285      87   18267   18273   18276      45   18267   18273
   18279      45   18267   18273   18282      45   18267   18285   18288      88
   18264   18261   18267      46   18264   18261   18291      26   18261   18267
   18270      89   18258   18255   18261      29   18255   18261   18264      30
   18327   18333   18336       2   18315   18309   18318      34   18312   18309
   18315      35   18312   18309   18318      34   18306   18303   18309      38
   18306   18303   18327      26   18303   18309   18312      39   18303   18309
   18315      39   18300   18297   18303      29   18297   18303   18306      30
   18357   18363   18366       2   18351   18345   18354       4   18348   18345
   18351       4   18348   18345   18354       4   18342   18339   18345      54
   18342   18339   18357      26   18339   18345   18348       8   18339   18345
   18351       8   18339   18345   18354       8   18336   18333   18339      29
   18333   18339   18342      30   18414   18420   18423       2   18408   18402
   18411       4   18405   18402   18408       4   18405   18402   18411       4
   18396   18390   18399       4   18393   18390   18396       4   18393   18390
   18399       4   18387   18384   18390      43   18387   18384   18402      43
   18384   18390   18393      45   18384   18390   18396      45   18384   18390
   18399      45   18384   18402   18405      45   18384   18402   18408      45
   18384   18402   18411      45   18381   18375   18384      67   18378   18375
   18381      35   18378   18375   18384      67   18375   18384   18387      68
   18372   18369   18375      38   18372   18369   18414      26   18369   18375
   18378      39   18369   18375   18381      39   18366   18363   18369      29
   18363   18369   18372      30   18456   18462   18465       2   18450   18447
   18453      80   18441   18447   18450       2   18441   18447   18453       2
   18438   18432   18441      81   18435   18432   18438      35   18435   18432
   18441      81   18429   18426   18432      38   18429   18426   18456      26
   18426   18432   18435      39   18426   18432   18438      39   18423   18420
   18426      29   18420   18426   18429      30   18486   18492   18495       2
   18480   18474   18483       4   18477   18474   18480       4   18477   18474
   18483       4   18471   18468   18474      54   18471   18468   18486      26
   18468   18474   18477       8   18468   18474   18480       8   18468   18474
   18483       8   18465   18462   18468      29   18462   18468   18471      30
   18528   18534   18537       2   18516   18510   18519       4   18513   18510
   18516       4   18513   18510   18519       4   18507   18504   18510      86
   18507   18504   18522      87   18504   18510   18513      45   18504   18510
   18516      45   18504   18510   18519      45   18504   18522   18525      88
   18501   18498   18504      46   18501   18498   18528      26   18498   18504
   18507      89   18495   18492   18498      29   18492   18498   18501      30
   18600   18606   18609       2   18594   18591   18597      58   18585   18582
   18588      58   18579   18582   18585      60   18579   18582   18588      60
   18579   18591   18594      60   18579   18591   18597      60   18576   18573
   18579      60   18570   18564   18573      61   18567   18564   18570      62
   18567   18564   18573      61   18564   18573   18576      63   18561   18555
   18564      19   18558   18555   18561      20   18558   18555   18564      19
   18555   18564   18567      65   18555   18564   18570      65   18552   18546
   18555      19   18549   18546   18552      20   18549   18546   18555      19
   18546   18555   18558      19   18546   18555   18561      19   18543   18540
   18546      25   18543   18540   18600      26   18540   18546   18549      27
   18540   18546   18552      27   18537   18534   18540      29   18534   18540
   18543      30   18630   18636   18639       2   18624   18618   18627       4
   18621   18618   18624       4   18621   18618   18627       4   18615   18612
   18618      54   18615   18612   18630      26   18612   18618   18621       8
   18612   18618   18624       8   18612   18618   18627       8   18609   18606
   18612      29   18606   18612   18615      30   18660   18666   18669       2
   18654   18648   18657       4   18651   18648   18654       4   18651   18648
   18657       4   18645   18642   18648      54   18645   18642   18660      26
   18642   18648   18651       8   18642   18648   18654       8   18642   18648
   18657       8   18639   18636   18642      29   18636   18642   18645      30
   18708   18714   18717       2   18702   18696   18705       4   18699   18696
   18702       4   18699   18696   18705       4   18690   18684   18693       4
   18687   18684   18690       4   18687   18684   18693       4   18681   18678
   18684      43   18681   18678   18696      43   18678   18684   18687      45
   18678   18684   18690      45   18678   18684   18693      45   18678   18696
   18699      45   18678   18696   18702      45   18678   18696   18705      45
   18675   18672   18678      46   18675   18672   18708      26   18672   18678
   18681      47   18669   18666   18672      29   18666   18672   18675      30
   18753   18759   18762       2   18741   18735   18744      34   18738   18735
   18741      35   18738   18735   18744      34   18732   18726   18735      76
   18729   18726   18732      35   18729   18726   18735      76   18726   18735
   18738      76   18726   18735   18741      76   18723   18720   18726      38
   18723   18720   18753      26   18720   18726   18729      39   18720   18726
   18732      39   18717   18714   18720      29   18714   18720   18723      30
   18798   18804   18807       2   18786   18780   18789      34   18783   18780
   18786      35   18783   18780   18789      34   18777   18771   18780      76
   18774   18771   18777      35   18774   18771   18780      76   18771   18780
   18783      76   18771   18780   18786      76   18768   18765   18771      38
   18768   18765   18798      26   18765   18771   18774      39   18765   18771
   18777      39   18762   18759   18765      29   18759   18765   18768      30
   18819   18825   18828       2   18816   18810   18819      26   18813   18810
   18816      57   18813   18810   18819      26   18807   18804   18810      29
   18804   18810   18813      30   18804   18810   18816      30   18876   18882
   18885       2   18870   18864   18873       4   18867   18864   18870       4
   18867   18864   18873       4   18861   18855   18864      99   18858   18855
   18861      35   18858   18855   18864      99   18855   18864   18867     100
   18855   18864   18870     100   18855   18864   18873     100   18849   18843
   18852       4   18846   18843   18849       4   18846   18843   18852       4
   18840   18837   18843      43   18840   18837   18855      68   18837   18843
   18846      45   18837   18843   18849      45   18837   18843   18852      45
   18837   18855   18858      67   18837   18855   18861      67   18834   18831
   18837      46   18834   18831   18876      26   18831   18837   18840      47
   18828   18825   18831      29   18825   18831   18834      30   18924   18930
   18933       2   18918   18912   18921       4   18915   18912   18918       4
   18915   18912   18921       4   18906   18900   18909       4   18903   18900
   18906       4   18903   18900   18909       4   18897   18894   18900      43
   18897   18894   18912      43   18894   18900   18903      45   18894   18900
   18906      45   18894   18900   18909      45   18894   18912   18915      45
   18894   18912   18918      45   18894   18912   18921      45   18891   18888
   18894      46   18891   18888   18924      26   18888   18894   18897      47
   18885   18882   18888      29   18882   18888   18891      30   18981   18987
   18990       2   18975   18969   18978       4   18972   18969   18975       4
   18972   18969   18978       4   18963   18957   18966       4   18960   18957
   18963       4   18960   18957   18966       4   18954   18951   18957      43
   18954   18951   18969      43   18951   18957   18960      45   18951   18957
   18963      45   18951   18957   18966      45   18951   18969   18972      45
   18951   18969   18975      45   18951   18969   18978      45   18948   18942
   18951      67   18945   18942   18948      35   18945   18942   18951      67
   18942   18951   18954      68   18939   18936   18942      38   18939   18936
   18981      26   18936   18942   18945      39   18936   18942   18948      39
   18933   18930   18936      29   18930   18936   18939      30   19002   19008
   19011       2   18999   18993   19002      26   18996   18993   18999      57
   18996   18993   19002      26   18990   18987   18993      29   18987   18993
   18996      30   18987   18993   18999      30   19023   19029   19032       2
   19020   19014   19023      26   19017   19014   19020      57   19017   19014
   19023      26   19011   19008   19014      29   19008   19014   19017      30
   19008   19014   19020      30   19044   19050   19053       2   19041   19035
   19044      26   19038   19035   19041      57   19038   19035   19044      26
   19032   19029   19035      29   19029   19035   19038      30   19029   19035
   19041      30   19077   19083   19086       2   19068   19062   19071     135
   19065   19062   19068      74   19065   19062   19071     135   19062   19071
   19074     136   19059   19056   19062      38   19059   19056   19077      26
   19056   19062   19065     106   19056   19062   19068     106   19053   19050
   19056      29   19050   19056   19059      30   19107   19113   19116       2
   19101   19095   19104       4   19098   19095   19101       4   19098   19095
   19104       4   19092   19089   19095      54   19092   19089   19107      26
   19089   19095   19098       8   19089   19095   19101       8   19089   19095
   19104       8   19086   19083   19089      29   19083   19089   19092      30
   19164   19170   19173       2   19158   19152   19161       4   19155   19152
   19158       4   19155   19152   19161       4   19146   19140   19149       4
   19143   19140   19146       4   19143   19140   19149       4   19137   19134
   19140      43   19137   19134   19152      43   19134   19140   19143      45
   19134   19140   19146      45   19134   19140   19149      45   19134   19152
   19155      45   19134   19152   19158      45   19134   19152   19161      45
   19131   19125   19134      67   19128   19125   19131      35   19128   19125
   19134      67   19125   19134   19137      68   19122   19119   19125      38
   19122   19119   19164      26   19119   19125   19128      39   19119   19125
   19131      39   19116   19113   19119      29   19113   19119   19122      30
   19221   19227   19230       2   19215   19209   19218       4   19212   19209
   19215       4   19212   19209   19218       4   19203   19197   19206       4
   19200   19197   19203       4   19200   19197   19206       4   19194   19191
   19197      43   19194   19191   19209      43   19191   19197   19200      45
   19191   19197   19203      45   19191   19197   19206      45   19191   19209
   19212      45   19191   19209   19215      45   19191   19209   19218      45
   19188   19182   19191      67   19185   19182   19188      35   19185   19182
   19191      67   19182   19191   19194      68   19179   19176   19182      38
   19179   19176   19221      26   19176   19182   19185      39   19176   19182
   19188      39   19173   19170   19176      29   19170   19176   19179      30
   19293   19299   19302       2   19287   19284   19290      58   19278   19275
   19281      58   19272   19275   19278      60   19272   19275   19281      60
   19272   19284   19287      60   19272   19284   19290      60   19269   19266
   19272      60   19263   19257   19266      61   19260   19257   19263      62
   19260   19257   19266      61   19257   19266   19269      63   19254   19248
   19257      19   19251   19248   19254      20   19251   19248   19257      19
   19248   19257   19260      65   19248   19257   19263      65   19245   19239
   19248      19   19242   19239   19245      20   19242   19239   19248      19
   19239   19248   19251      19   19239   19248   19254      19   19236   19233
   19239      25   19236   19233   19293      26   19233   19239   19242      27
   19233   19239   19245      27   19230   19227   19233      29   19227   19233
   19236      30   19326   19332   19335       2   19317   19311   19320     135
   19314   19311   19317      74   19314   19311   19320     135   19311   19320
   19323     136   19308   19305   19311      38   19308   19305   19326      26
   19305   19311   19314     106   19305   19311   19317     106   19302   19299
   19305      29   19299   19305   19308      30   19377   19371   19380       4
   19374   19371   19377       4   19374   19371   19380       4   19368   19362
   19371      99   19365   19362   19368      35   19365   19362   19371      99
   19362   19371   19374     100   19362   19371   19377     100   19362   19371
   19380     100   19356   19350   19359       4   19353   19350   19356       4
   19353   19350   19359       4   19347   19344   19350      43   19347   19344
   19362      68   19344   19350   19353      45   19344   19350   19356      45
   19344   19350   19359      45   19344   19362   19365      67   19344   19362
   19368      67   19341   19338   19344      46   19341   19338   19383      26
   19338   19344   19347      47   19335   19332   19338      29   19332   19338
   19341      30   19425   19431   19434       2   19422   19419   19425      26
   19416   19410   19419       8   19413   19410   19416       4   19413   19410
   19419       8   19410   19419   19422      54   19407   19401   19410      92
   19404   19401   19407       4   19404   19401   19410      92   19401   19410
   19413      92   19401   19410   19416      92   19398   19392   19401      94
   19395   19392   19398      71   19395   19392   19401      94   19392   19401
   19404      92   19392   19401   19407      92   19389   19392   19395      97
   19389   19392   19398      97   19389   19419   19422      30   19455   19461
   19464       2   19449   19443   19452       4   19446   19443   19449       4
   19446   19443   19452       4   19440   19437   19443      54   19440   19437
   19455      26   19437   19443   19446       8   19437   19443   19449       8
   19437   19443   19452       8   19434   19431   19437      29   19431   19437
   19440      30   19512   19518   19521       2   19506   19500   19509       4
   19503   19500   19506       4   19503   19500   19509       4   19494   19488
   19497       4   19491   19488   19494       4   19491   19488   19497       4
   19485   19482   19488      43   19485   19482   19500      43   19482   19488
   19491      45   19482   19488   19494      45   19482   19488   19497      45
   19482   19500   19503      45   19482   19500   19506      45   19482   19500
   19509      45   19479   19473   19482      67   19476   19473   19479      35
   19476   19473   19482      67   19473   19482   19485      68   19470   19467
   19473      38   19470   19467   19512      26   19467   19473   19476      39
   19467   19473   19479      39   19464   19461   19467      29   19461   19467
   19470      30   19548   19554   19557       2   19536   19530   19539      34
   19533   19530   19536      35   19533   19530   19539      34   19527   19524
   19530      38   19527   19524   19548      26   19524   19530   19533      39
   19524   19530   19536      39   19521   19518   19524      29   19518   19524
   19527      30   19581   19587   19590       2   19572   19566   19575     104
   19569   19566   19572      74   19569   19566   19575     104   19566   19575
   19578     105   19563   19560   19566      38   19563   19560   19581      26
   19560   19566   19569     106   19560   19566   19572     106   19557   19554
   19560      29   19554   19560   19563      30   19638   19644   19647       2
   19632   19626   19635       4   19629   19626   19632       4   19629   19626
   19635       4   19620   19614   19623       4   19617   19614   19620       4
   19617   19614   19623       4   19611   19608   19614      43   19611   19608
   19626      43   19608   19614   19617      45   19608   19614   19620      45
   19608   19614   19623      45   19608   19626   19629      45   19608   19626
   19632      45   19608   19626   19635      45   19605   19599   19608      67
   19602   19599   19605      35   19602   19599   19608      67   19599   19608
   19611      68   19596   19593   19599      38   19596   19593   19638      26
   19593   19599   19602      39   19593   19599   19605      39   19590   19587
   19593      29   19587   19593   19596      30   19668   19662   19671       4
   19665   19662   19668       4   19665   19662   19671       4   19659   19656
   19662      86   19659   19656   19674      87   19656   19662   19665      45
   19656   19662   19668      45   19656   19662   19671      45   19656   19674
   19677      88   19653   19650   19656      46   19653   19650   19680      26
   19650   19656   19659      89   19647   19644   19650      29   19644   19650
   19653      30   19722   19728   19731       2   19719   19716   19722      26
   19713   19707   19716       8   19710   19707   19713       4   19710   19707
   19716       8   19707   19716   19719      54   19704   19698   19707      92
   19701   19698   19704       4   19701   19698   19707      92   19698   19707
   19710      92   19698   19707   19713      92   19695   19689   19698      94
   19692   19689   19695      71   19692   19689   19698      94   19689   19698
   19701      92   19689   19698   19704      92   19686   19689   19692      97
   19686   19689   19695      97   19686   19716   19719      30   19752   19758
   19761       2   19746   19740   19749       4   19743   19740   19746       4
   19743   19740   19749       4   19737   19734   19740      54   19737   19734
   19752      26   19734   19740   19743       8   19734   19740   19746       8
   19734   19740   19749       8   19731   19728   19734      29   19728   19734
   19737      30   19794   19800   19803       2   19788   19785   19791      80
   19779   19785   19788       2   19779   19785   19791       2   19776   19770
   19779      81   19773   19770   19776      35   19773   19770   19779      81
   19767   19764   19770      38   19767   19764   19794      26   19764   19770
   19773      39   19764   19770   19776      39   19761   19758   19764      29
   19758   19764   19767      30   19839   19845   19848       2   19827   19821
   19830      34   19824   19821   19827      35   19824   19821   19830      34
   19818   19812   19821      76   19815   19812   19818      35   19815   19812
   19821      76   19812   19821   19824      76   19812   19821   19827      76
   19809   19806   19812      38   19809   19806   19839      26   19806   19812
   19815      39   19806   19812   19818      39   19803   19800   19806      29
   19800   19806   19809      30   19875   19881   19884       2   19863   19857
   19866      34   19860   19857   19863      35   19860   19857   19866      34
   19854   19851   19857      38   19854   19851   19875      26   19851   19857
   19860      39   19851   19857   19863      39   19848   19845   19851      29
   19845   19851   19854      30   19926   19932   19935       2   19920   19917
   19923      80   19911   19917   19920       2   19911   19917   19923       2
   19908   19902   19911      81   19905   19902   19908      35   19905   19902
   19911      81   19899   19893   19902      76   19896   19893   19899      35
   19896   19893   19902      76   19893   19902   19905      76   19893   19902
   19908      76   19890   19887   19893      38   19890   19887   19926      26
   19887   19893   19896      39   19887   19893   19899      39   19884   19881
   19887      29   19881   19887   19890      30   19992   19998   20001       2
   19986   19980   19989      12   19983   19980   19986      12   19983   19980
   19989      12   19977   19971   19980      16   19974   19971   19977      17
   19974   19971   19980      16   19971   19980   19983      18   19971   19980
   19986      18   19971   19980   19989      18   19968   19962   19971      19
   19965   19962   19968      20   19965   19962   19971      19   19962   19971
   19974      21   19962   19971   19977      21   19959   19953   19962      19
   19956   19953   19959      20   19956   19953   19962      19   19953   19962
   19965      19   19953   19962   19968      19   19950   19944   19953      19
   19947   19944   19950      20   19947   19944   19953      19   19944   19953
   19956      19   19944   19953   19959      19   19941   19938   19944      25
   19941   19938   19992      26   19938   19944   19947      27   19938   19944
   19950      27   19935   19932   19938      29   19932   19938   19941      30
   20049   20055   20058       2   20043   20037   20046       4   20040   20037
   20043       4   20040   20037   20046       4   20034   20028   20037      99
   20031   20028   20034      35   20031   20028   20037      99   20028   20037
   20040     100   20028   20037   20043     100   20028   20037   20046     100
   20022   20016   20025       4   20019   20016   20022       4   20019   20016
   20025       4   20013   20010   20016      43   20013   20010   20028      68
   20010   20016   20019      45   20010   20016   20022      45   20010   20016
   20025      45   20010   20028   20031      67   20010   20028   20034      67
   20007   20004   20010      46   20007   20004   20049      26   20004   20010
   20013      47   20001   19998   20004      29   19998   20004   20007      30
   20070   20076   20079       2   20067   20061   20070      26   20064   20061
   20067      57   20064   20061   20070      26   20058   20055   20061      29
   20055   20061   20064      30   20055   20061   20067      30   20127   20133
   20136       2   20121   20115   20124       4   20118   20115   20121       4
   20118   20115   20124       4   20112   20106   20115      99   20109   20106
   20112      35   20109   20106   20115      99   20106   20115   20118     100
   20106   20115   20121     100   20106   20115   20124     100   20100   20094
   20103       4   20097   20094   20100       4   20097   20094   20103       4
   20091   20088   20094      43   20091   20088   20106      68   20088   20094
   20097      45   20088   20094   20100      45   20088   20094   20103      45
   20088   20106   20109      67   20088   20106   20112      67   20085   20082
   20088      46   20085   20082   20127      26   20082   20088   20091      47
   20079   20076   20082      29   20076   20082   20085      30   20172   20178
   20181       2   20160   20154   20163      34   20157   20154   20160      35
   20157   20154   20163      34   20151   20145   20154      76   20148   20145
   20151      35   20148   20145   20154      76   20145   20154   20157      76
   20145   20154   20160      76   20142   20139   20145      38   20142   20139
   20172      26   20139   20145   20148      39   20139   20145   20151      39
   20136   20133   20139      29   20133   20139   20142      30   20229   20235
   20238       2   20223   20217   20226       4   20220   20217   20223       4
   20220   20217   20226       4   20214   20208   20217      99   20211   20208
   20214      35   20211   20208   20217      99   20208   20217   20220     100
   20208   20217   20223     100   20208   20217   20226     100   20202   20196
   20205       4   20199   20196   20202       4   20199   20196   20205       4
   20193   20190   20196      43   20193   20190   20208      68   20190   20196
   20199      45   20190   20196   20202      45   20190   20196   20205      45
   20190   20208   20211      67   20190   20208   20214      67   20187   20184
   20190      46   20187   20184   20229      26   20184   20190   20193      47
   20181   20178   20184      29   20178   20184   20187      30   20286   20292
   20295       2   20280   20274   20283       4   20277   20274   20280       4
   20277   20274   20283       4   20271   20265   20274      99   20268   20265
   20271      35   20268   20265   20274      99   20265   20274   20277     100
   20265   20274   20280     100   20265   20274   20283     100   20259   20253
   20262       4   20256   20253   20259       4   20256   20253   20262       4
   20250   20247   20253      43   20250   20247   20265      68   20247   20253
   20256      45   20247   20253   20259      45   20247   20253   20262      45
   20247   20265   20268      67   20247   20265   20271      67   20244   20241
   20247      46   20244   20241   20286      26   20241   20247   20250      47
   20238   20235   20241      29   20235   20241   20244      30   20352   20358
   20361       2   20346   20340   20349      12   20343   20340   20346      12
   20343   20340   20349      12   20337   20331   20340      16   20334   20331
   20337      17   20334   20331   20340      16   20331   20340   20343      18
   20331   20340   20346      18   20331   20340   20349      18   20328   20322
   20331      19   20325   20322   20328      20   20325   20322   20331      19
   20322   20331   20334      21   20322   20331   20337      21   20319   20313
   20322      19   20316   20313   20319      20   20316   20313   20322      19
   20313   20322   20325      19   20313   20322   20328      19   20310   20304
   20313      19   20307   20304   20310      20   20307   20304   20313      19
   20304   20313   20316      19   20304   20313   20319      19   20301   20298
   20304      25   20301   20298   20352      26   20298   20304   20307      27
   20298   20304   20310      27   20295   20292   20298      29   20292   20298
   20301      30   20424   20430   20433       2   20418   20415   20421      58
   20409   20406   20412      58   20403   20406   20409      60   20403   20406
   20412      60   20403   20415   20418      60   20403   20415   20421      60
   20400   20397   20403      60   20394   20388   20397      61   20391   20388
   20394      62   20391   20388   20397      61   20388   20397   20400      63
   20385   20379   20388      19   20382   20379   20385      20   20382   20379
   20388      19   20379   20388   20391      65   20379   20388   20394      65
   20376   20370   20379      19   20373   20370   20376      20   20373   20370
   20379      19   20370   20379   20382      19   20370   20379   20385      19
   20367   20364   20370      25   20367   20364   20424      26   20364   20370
   20373      27   20364   20370   20376      27   20361   20358   20364      29
   20358   20364   20367      30   20466   20472   20475       2   20454   20448
   20457       4   20451   20448   20454       4   20451   20448   20457       4
   20445   20442   20448      86   20445   20442   20460      87   20442   20448
   20451      45   20442   20448   20454      45   20442   20448   20457      45
   20442   20460   20463      88   20439   20436   20442      46   20439   20436
   20466      26   20436   20442   20445      89   20433   20430   20436      29
   20430   20436   20439      30   20523   20529   20532       2   20517   20511
   20520       4   20514   20511   20517       4   20514   20511   20520       4
   20505   20499   20508       4   20502   20499   20505       4   20502   20499
   20508       4   20496   20493   20499      43   20496   20493   20511      43
   20493   20499   20502      45   20493   20499   20505      45   20493   20499
   20508      45   20493   20511   20514      45   20493   20511   20517      45
   20493   20511   20520      45   20490   20484   20493      67   20487   20484
   20490      35   20487   20484   20493      67   20484   20493   20496      68
   20481   20478   20484      38   20481   20478   20523      26   20478   20484
   20487      39   20478   20484   20490      39   20475   20472   20478      29
   20472   20478   20481      30   20589   20595   20598       2   20583   20577
   20586      12   20580   20577   20583      12   20580   20577   20586      12
   20574   20568   20577      16   20571   20568   20574      17   20571   20568
   20577      16   20568   20577   20580      18   20568   20577   20583      18
   20568   20577   20586      18   20565   20559   20568      19   20562   20559
   20565      20   20562   20559   20568      19   20559   20568   20571      21
   20559   20568   20574      21   20556   20550   20559      19   20553   20550
   20556      20   20553   20550   20559      19   20550   20559   20562      19
   20550   20559   20565      19   20547   20541   20550      19   20544   20541
   20547      20   20544   20541   20550      19   20541   20550   20553      19
   20541   20550   20556      19   20538   20535   20541      25   20538   20535
   20589      26   20535   20541   20544      27   20535   20541   20547      27
   20532   20529   20535      29   20529   20535   20538      30   20640   20634
   20643       4   20637   20634   20640       4   20637   20634   20643       4
   20631   20625   20634      99   20628   20625   20631      35   20628   20625
   20634      99   20625   20634   20637     100   20625   20634   20640     100
   20625   20634   20643     100   20619   20613   20622       4   20616   20613
   20619       4   20616   20613   20622       4   20610   20607   20613      43
   20610   20607   20625      68   20607   20613   20616      45   20607   20613
   20619      45   20607   20613   20622      45   20607   20625   20628      67
   20607   20625   20631      67   20604   20601   20607      46   20604   20601
   20646      26   20601   20607   20610      47   20598   20595   20601      29
   20595   20601   20604      30   20688   20694   20697       2   20685   20682
   20688      26   20679   20673   20682       8   20676   20673   20679       4
   20676   20673   20682       8   20673   20682   20685      54   20670   20664
   20673      92   20667   20664   20670       4   20667   20664   20673      92
   20664   20673   20676      92   20664   20673   20679      92   20661   20655
   20664      94   20658   20655   20661      71   20658   20655   20664      94
   20655   20664   20667      92   20655   20664   20670      92   20652   20655
   20658      97   20652   20655   20661      97   20652   20682   20685      30
   20718   20724   20727       2   20712   20706   20715       4   20709   20706
   20712       4   20709   20706   20715       4   20703   20700   20706      54
   20703   20700   20718      26   20700   20706   20709       8   20700   20706
   20712       8   20700   20706   20715       8   20697   20694   20700      29
   20694   20700   20703      30   20769   20775   20778       2   20763   20757
   20766      71   20760   20757   20763      71   20760   20757   20766      71
   20754   20757   20760      72   20754   20757   20763      72   20754   20757
   20766      72   20751   20745   20754      73   20748   20745   20751      74
   20748   20745   20754      73   20742   20736   20745      76   20739   20736
   20742      35   20739   20736   20745      76   20736   20745   20748      77
   20736   20745   20751      77   20733   20730   20736      38   20733   20730
   20769      26   20730   20736   20739      39   20730   20736   20742      39
   20727   20724   20730      29   20724   20730   20733      30   20811   20817
   20820       2   20799   20793   20802       4   20796   20793   20799       4
   20796   20793   20802       4   20790   20787   20793      86   20790   20787
   20805      87   20787   20793   20796      45   20787   20793   20799      45
   20787   20793   20802      45   20787   20805   20808      88   20784   20781
   20787      46   20784   20781   20811      26   20781   20787   20790      89
   20778   20775   20781      29   20775   20781   20784      30   20868   20874
   20877       2   20862   20856   20865       4   20859   20856   20862       4
   20859   20856   20865       4   20853   20847   20856      99   20850   20847
   20853      35   20850   20847   20856      99   20847   20856   20859     100
   20847   20856   20862     100   20847   20856   20865     100   20841   20835
   20844       4   20838   20835   20841       4   20838   20835   20844       4
   20832   20829   20835      43   20832   20829   20847      68   20829   20835
   20838      45   20829   20835   20841      45   20829   20835   20844      45
   20829   20847   20850      67   20829   20847   20853      67   20826   20823
   20829      46   20826   20823   20868      26   20823   20829   20832      47
   20820   20817   20823      29   20817   20823   20826      30   20898   20904
   20907       2   20892   20886   20895       4   20889   20886   20892       4
   20889   20886   20895       4   20883   20880   20886      54   20883   20880
   20898      26   20880   20886   20889       8   20880   20886   20892       8
   20880   20886   20895       8   20877   20874   20880      29   20874   20880
   20883      30   20964   20970   20973       2   20958   20952   20961      12
   20955   20952   20958      12   20955   20952   20961      12   20949   20943
   20952      16   20946   20943   20949      17   20946   20943   20952      16
   20943   20952   20955      18   20943   20952   20958      18   20943   20952
   20961      18   20940   20934   20943      19   20937   20934   20940      20
   20937   20934   20943      19   20934   20943   20946      21   20934   20943
   20949      21   20931   20925   20934      19   20928   20925   20931      20
   20928   20925   20934      19   20925   20934   20937      19   20925   20934
   20940      19   20922   20916   20925      19   20919   20916   20922      20
   20919   20916   20925      19   20916   20925   20928      19   20916   20925
   20931      19   20913   20910   20916      25   20913   20910   20964      26
   20910   20916   20919      27   20910   20916   20922      27   20907   20904
   20910      29   20904   20910   20913      30   21006   21012   21015       2
   21000   20997   21003      80   20991   20997   21000       2   20991   20997
   21003       2   20988   20982   20991      81   20985   20982   20988      35
   20985   20982   20991      81   20979   20976   20982      38   20979   20976
   21006      26   20976   20982   20985      39   20976   20982   20988      39
   20973   20970   20976      29   20970   20976   20979      30   21036   21042
   21045       2   21030   21024   21033       4   21027   21024   21030       4
   21027   21024   21033       4   21021   21018   21024      54   21021   21018
   21036      26   21018   21024   21027       8   21018   21024   21030       8
   21018   21024   21033       8   21015   21012   21018      29   21012   21018
   21021      30   21057   21063   21066       2   21054   21048   21057      26
   21051   21048   21054      57   21051   21048   21057      26   21045   21042
   21048      29   21042   21048   21051      30   21042   21048   21054      30
   21105   21111   21114       2   21099   21093   21102       4   21096   21093
   21099       4   21096   21093   21102       4   21087   21081   21090       4
   21084   21081   21087       4   21084   21081   21090       4   21078   21075
   21081      43   21078   21075   21093      43   21075   21081   21084      45
   21075   21081   21087      45   21075   21081   21090      45   21075   21093
   21096      45   21075   21093   21099      45   21075   21093   21102      45
   21072   21069   21075      46   21072   21069   21105      26   21069   21075
   21078      47   21066   21063   21069      29   21063   21069   21072      30
   21150   21156   21159       2   21138   21132   21141      34   21135   21132
   21138      35   21135   21132   21141      34   21129   21123   21132      76
   21126   21123   21129      35   21126   21123   21132      76   21123   21132
   21135      76   21123   21132   21138      76   21120   21117   21123      38
   21120   21117   21150      26   21117   21123   21126      39   21117   21123
   21129      39   21114   21111   21117      29   21111   21117   21120      30
   21171   21177   21180       2   21168   21162   21171      26   21165   21162
   21168      57   21165   21162   21171      26   21159   21156   21162      29
   21156   21162   21165      30   21156   21162   21168      30   21204   21210
   21213       2   21195   21189   21198     104   21192   21189   21195      74
   21192   21189   21198     104   21189   21198   21201     105   21186   21183
   21189      38   21186   21183   21204      26   21183   21189   21192     106
   21183   21189   21195     106   21180   21177   21183      29   21177   21183
   21186      30   21261   21267   21270       2   21255   21249   21258       4
   21252   21249   21255       4   21252   21249   21258       4   21243   21237
   21246       4   21240   21237   21243       4   21240   21237   21246       4
   21234   21231   21237      43   21234   21231   21249      43   21231   21237
   21240      45   21231   21237   21243      45   21231   21237   21246      45
   21231   21249   21252      45   21231   21249   21255      45   21231   21249
   21258      45   21228   21222   21231      67   21225   21222   21228      35
   21225   21222   21231      67   21222   21231   21234      68   21219   21216
   21222      38   21219   21216   21261      26   21216   21222   21225      39
   21216   21222   21228      39   21213   21210   21216      29   21210   21216
   21219      30   21318   21324   21327       2   21312   21306   21315       4
   21309   21306   21312       4   21309   21306   21315       4   21303   21297
   21306      99   21300   21297   21303      35   21300   21297   21306      99
   21297   21306   21309     100   21297   21306   21312     100   21297   21306
   21315     100   21291   21285   21294       4   21288   21285   21291       4
   21288   21285   21294       4   21282   21279   21285      43   21282   21279
   21297      68   21279   21285   21288      45   21279   21285   21291      45
   21279   21285   21294      45   21279   21297   21300      67   21279   21297
   21303      67   21276   21273   21279      46   21276   21273   21318      26
   21273   21279   21282      47   21270   21267   21273      29   21267   21273
   21276      30   21366   21372   21375       2   21360   21354   21363       4
   21357   21354   21360       4   21357   21354   21363       4   21348   21342
   21351       4   21345   21342   21348       4   21345   21342   21351       4
   21339   21336   21342      43   21339   21336   21354      43   21336   21342
   21345      45   21336   21342   21348      45   21336   21342   21351      45
   21336   21354   21357      45   21336   21354   21360      45   21336   21354
   21363      45   21333   21330   21336      46   21333   21330   21366      26
   21330   21336   21339      47   21327   21324   21330      29   21324   21330
   21333      30   21411   21417   21420       2   21399   21393   21402      34
   21396   21393   21399      35   21396   21393   21402      34   21390   21384
   21393      76   21387   21384   21390      35   21387   21384   21393      76
   21384   21393   21396      76   21384   21393   21399      76   21381   21378
   21384      38   21381   21378   21411      26   21378   21384   21387      39
   21378   21384   21390      39   21375   21372   21378      29   21372   21378
   21381      30   21477   21483   21486       2   21471   21465   21474      12
   21468   21465   21471      12   21468   21465   21474      12   21462   21456
   21465      16   21459   21456   21462      17   21459   21456   21465      16
   21456   21465   21468      18   21456   21465   21471      18   21456   21465
   21474      18   21453   21447   21456      19   21450   21447   21453      20
   21450   21447   21456      19   21447   21456   21459      21   21447   21456
   21462      21   21444   21438   21447      19   21441   21438   21444      20
   21441   21438   21447      19   21438   21447   21450      19   21438   21447
   21453      19   21435   21429   21438      19   21432   21429   21435      20
   21432   21429   21438      19   21429   21438   21441      19   21429   21438
   21444      19   21426   21423   21429      25   21426   21423   21477      26
   21423   21429   21432      27   21423   21429   21435      27   21420   21417
   21423      29   21417   21423   21426      30   21534   21540   21543       2
   21528   21522   21531       4   21525   21522   21528       4   21525   21522
   21531       4   21519   21513   21522      99   21516   21513   21519      35
   21516   21513   21522      99   21513   21522   21525     100   21513   21522
   21528     100   21513   21522   21531     100   21507   21501   21510       4
   21504   21501   21507       4   21504   21501   21510       4   21498   21495
   21501      43   21498   21495   21513      68   21495   21501   21504      45
   21495   21501   21507      45   21495   21501   21510      45   21495   21513
   21516      67   21495   21513   21519      67   21492   21489   21495      46
   21492   21489   21534      26   21489   21495   21498      47   21486   21483
   21489      29   21483   21489   21492      30   21585   21591   21594       2
   21579   21573   21582      71   21576   21573   21579      71   21576   21573
   21582      71   21570   21573   21576      72   21570   21573   21579      72
   21570   21573   21582      72   21567   21561   21570      73   21564   21561
   21567      74   21564   21561   21570      73   21558   21552   21561      76
   21555   21552   21558      35   21555   21552   21561      76   21552   21561
   21564      77   21552   21561   21567      77   21549   21546   21552      38
   21549   21546   21585      26   21546   21552   21555      39   21546   21552
   21558      39   21543   21540   21546      29   21540   21546   21549      30
   21636   21642   21645       2   21630   21627   21633      80   21621   21627
   21630       2   21621   21627   21633       2   21618   21612   21621      81
   21615   21612   21618      35   21615   21612   21621      81   21609   21603
   21612      76   21606   21603   21609      35   21606   21603   21612      76
   21603   21612   21615      76   21603   21612   21618      76   21600   21597
   21603      38   21600   21597   21636      26   21597   21603   21606      39
   21597   21603   21609      39   21594   21591   21597      29   21591   21597
   21600      30   21669   21675   21678       2   21660   21654   21663     104
   21657   21654   21660      74   21657   21654   21663     104   21654   21663
   21666     105   21651   21648   21654      38   21651   21648   21669      26
   21648   21654   21657     106   21648   21654   21660     106   21645   21642
   21648      29   21642   21648   21651      30   21702   21708   21711       2
   21693   21687   21696     104   21690   21687   21693      74   21690   21687
   21696     104   21687   21696   21699     105   21684   21681   21687      38
   21684   21681   21702      26   21681   21687   21690     106   21681   21687
   21693     106   21678   21675   21681      29   21675   21681   21684      30
   21735   21741   21744       2   21726   21720   21729     104   21723   21720
   21726      74   21723   21720   21729     104   21720   21729   21732     105
   21717   21714   21720      38   21717   21714   21735      26   21714   21720
   21723     106   21714   21720   21726     106   21711   21708   21714      29
   21708   21714   21717      30   21780   21786   21789       2   21768   21762
   21771      34   21765   21762   21768      35   21765   21762   21771      34
   21759   21753   21762      76   21756   21753   21759      35   21756   21753
   21762      76   21753   21762   21765      76   21753   21762   21768      76
   21750   21747   21753      38   21750   21747   21780      26   21747   21753
   21756      39   21747   21753   21759      39   21744   21741   21747      29
   21741   21747   21750      30   21828   21834   21837       2   21822   21816
   21825       4   21819   21816   21822       4   21819   21816   21825       4
   21810   21804   21813       4   21807   21804   21810       4   21807   21804
   21813       4   21801   21798   21804      43   21801   21798   21816      43
   21798   21804   21807      45   21798   21804   21810      45   21798   21804
   21813      45   21798   21816   21819      45   21798   21816   21822      45
   21798   21816   21825      45   21795   21792   21798      46   21795   21792
   21828      26   21792   21798   21801      47   21789   21786   21792      29
   21786   21792   21795      30   21849   21855   21858       2   21846   21840
   21849      26   21843   21840   21846      57   21843   21840   21849      26
   21837   21834   21840      29   21834   21840   21843      30   21834   21840
   21846      30   21912   21918   21921       2   21903   21900   21906      50
   21900   21906   21909      50   21891   21894   21897     130   21891   21900
   21903     131   21888   21885   21891     131   21882   21879   21885      50
   21879   21885   21888      50   21876   21879   21882      50   21876   21906
   21909      50   21873   21867   21876      52   21870   21867   21873       4
   21870   21867   21876      52   21864   21861   21867      54   21864   21861
   21912      26   21861   21867   21870       8   21861   21867   21873       8
   21858   21855   21861      29   21855   21861   21864      30   21948   21954
   21957       2   21936   21930   21939      34   21933   21930   21936      35
   21933   21930   21939      34   21927   21924   21930      38   21927   21924
   21948      26   21924   21930   21933      39   21924   21930   21936      39
   21921   21918   21924      29   21918   21924   21927      30   21978   21984
   21987       2   21972   21966   21975       4   21969   21966   21972       4
   21969   21966   21975       4   21963   21960   21966      54   21963   21960
   21978      26   21960   21966   21969       8   21960   21966   21972       8
   21960   21966   21975       8   21957   21954   21960      29   21954   21960
   21963      30   22029   22035   22038       2   22023   22017   22026      71
   22020   22017   22023      71   22020   22017   22026      71   22014   22017
   22020      72   22014   22017   22023      72   22014   22017   22026      72
   22011   22005   22014      73   22008   22005   22011      74   22008   22005
   22014      73   22002   21996   22005      76   21999   21996   22002      35
   21999   21996   22005      76   21996   22005   22008      77   21996   22005
   22011      77   21993   21990   21996      38   21993   21990   22029      26
   21990   21996   21999      39   21990   21996   22002      39   21987   21984
   21990      29   21984   21990   21993      30   22059   22065   22068       2
   22053   22047   22056       4   22050   22047   22053       4   22050   22047
   22056       4   22044   22041   22047      54   22044   22041   22059      26
   22041   22047   22050       8   22041   22047   22053       8   22041   22047
   22056       8   22038   22035   22041      29   22035   22041   22044      30
   22080   22086   22089       2   22077   22071   22080      26   22074   22071
   22077      57   22074   22071   22080      26   22068   22065   22071      29
   22065   22071   22074      30   22065   22071   22077      30   22116   22122
   22125       2   22104   22098   22107      34   22101   22098   22104      35
   22101   22098   22107      34   22095   22092   22098      38   22095   22092
   22116      26   22092   22098   22101      39   22092   22098   22104      39
   22089   22086   22092      29   22086   22092   22095      30   22176   22182
   22185       2   22167   22164   22170      50   22164   22170   22173      50
   22161   22158   22164      50   22158   22164   22167      50   22155   22152
   22158      50   22152   22158   22161      50   22149   22146   22152      50
   22146   22152   22155      50   22143   22146   22149      50   22143   22170
   22173      50   22140   22134   22143      52   22137   22134   22140       4
   22137   22134   22143      52   22131   22128   22134      54   22131   22128
   22176      26   22128   22134   22137       8   22128   22134   22140       8
   22125   22122   22128      29   22122   22128   22131      30   22224   22230
   22233       2   22218   22212   22221       4   22215   22212   22218       4
   22215   22212   22221       4   22206   22200   22209       4   22203   22200
   22206       4   22203   22200   22209       4   22197   22194   22200      43
   22197   22194   22212      43   22194   22200   22203      45   22194   22200
   22206      45   22194   22200   22209      45   22194   22212   22215      45
   22194   22212   22218      45   22194   22212   22221      45   22191   22188
   22194      46   22191   22188   22224      26   22188   22194   22197      47
   22185   22182   22188      29   22182   22188   22191      30   22266   22272
   22275       2   22260   22257   22263      80   22251   22257   22260       2
   22251   22257   22263       2   22248   22242   22251      81   22245   22242
   22248      35   22245   22242   22251      81   22239   22236   22242      38
   22239   22236   22266      26   22236   22242   22245      39   22236   22242
   22248      39   22233   22230   22236      29   22230   22236   22239      30
   22317   22323   22326       2   22311   22305   22314      71   22308   22305
   22311      71   22308   22305   22314      71   22302   22305   22308      72
   22302   22305   22311      72   22302   22305   22314      72   22299   22293
   22302      73   22296   22293   22299      74   22296   22293   22302      73
   22290   22284   22293      76   22287   22284   22290      35   22287   22284
   22293      76   22284   22293   22296      77   22284   22293   22299      77
   22281   22278   22284      38   22281   22278   22317      26   22278   22284
   22287      39   22278   22284   22290      39   22275   22272   22278      29
   22272   22278   22281      30   22365   22371   22374       2   22359   22353
   22362       4   22356   22353   22359       4   22356   22353   22362       4
   22347   22341   22350       4   22344   22341   22347       4   22344   22341
   22350       4   22338   22335   22341      43   22338   22335   22353      43
   22335   22341   22344      45   22335   22341   22347      45   22335   22341
   22350      45   22335   22353   22356      45   22335   22353   22359      45
   22335   22353   22362      45   22332   22329   22335      46   22332   22329
   22365      26   22329   22335   22338      47   22326   22323   22329      29
   22323   22329   22332      30   22410   22416   22419       2   22398   22392
   22401      34   22395   22392   22398      35   22395   22392   22401      34
   22389   22383   22392      76   22386   22383   22389      35   22386   22383
   22392      76   22383   22392   22395      76   22383   22392   22398      76
   22380   22377   22383      38   22380   22377   22410      26   22377   22383
   22386      39   22377   22383   22389      39   22374   22371   22377      29
   22371   22377   22380      30   22476   22482   22485       2   22470   22464
   22473      12   22467   22464   22470      12   22467   22464   22473      12
   22461   22455   22464      16   22458   22455   22461      17   22458   22455
   22464      16   22455   22464   22467      18   22455   22464   22470      18
   22455   22464   22473      18   22452   22446   22455      19   22449   22446
   22452      20   22449   22446   22455      19   22446   22455   22458      21
   22446   22455   22461      21   22443   22437   22446      19   22440   22437
   22443      20   22440   22437   22446      19   22437   22446   22449      19
   22437   22446   22452      19   22434   22428   22437      19   22431   22428
   22434      20   22431   22428   22437      19   22428   22437   22440      19
   22428   22437   22443      19   22425   22422   22428      25   22425   22422
   22476      26   22422   22428   22431      27   22422   22428   22434      27
   22419   22416   22422      29   22416   22422   22425      30   22497   22503
   22506       2   22494   22488   22497      26   22491   22488   22494      57
   22491   22488   22497      26   22485   22482   22488      29   22482   22488
   22491      30   22482   22488   22494      30   22554   22560   22563       2
   22548   22542   22551       4   22545   22542   22548       4   22545   22542
   22551       4   22539   22533   22542      99   22536   22533   22539      35
   22536   22533   22542      99   22533   22542   22545     100   22533   22542
   22548     100   22533   22542   22551     100   22527   22521   22530       4
   22524   22521   22527       4   22524   22521   22530       4   22518   22515
   22521      43   22518   22515   22533      68   22515   22521   22524      45
   22515   22521   22527      45   22515   22521   22530      45   22515   22533
   22536      67   22515   22533   22539      67   22512   22509   22515      46
   22512   22509   22554      26   22509   22515   22518      47   22506   22503
   22509      29   22503   22509   22512      30   22611   22617   22620       2
   22605   22599   22608       4   22602   22599   22605       4   22602   22599
   22608       4   22596   22590   22599      99   22593   22590   22596      35
   22593   22590   22599      99   22590   22599   22602     100   22590   22599
   22605     100   22590   22599   22608     100   22584   22578   22587       4
   22581   22578   22584       4   22581   22578   22587       4   22575   22572
   22578      43   22575   22572   22590      68   22572   22578   22581      45
   22572   22578   22584      45   22572   22578   22587      45   22572   22590
   22593      67   22572   22590   22596      67   22569   22566   22572      46
   22569   22566   22611      26   22566   22572   22575      47   22563   22560
   22566      29   22560   22566   22569      30   22635   22629   22638      34
   22632   22629   22635      35   22632   22629   22638      34   22626   22623
   22629      38   22626   22623   22647      26   22623   22629   22632      39
   22623   22629   22635      39   22620   22617   22623      29   22617   22623
   22626      30   22689   22695   22698       2   22686   22683   22689      26
   22680   22674   22683       8   22677   22674   22680       4   22677   22674
   22683       8   22674   22683   22686      54   22671   22665   22674      92
   22668   22665   22671       4   22668   22665   22674      92   22665   22674
   22677      92   22665   22674   22680      92   22662   22656   22665      94
   22659   22656   22662      71   22659   22656   22665      94   22656   22665
   22668      92   22656   22665   22671      92   22653   22656   22659      97
   22653   22656   22662      97   22653   22683   22686      30   22731   22737
   22740       2   22719   22713   22722       4   22716   22713   22719       4
   22716   22713   22722       4   22710   22707   22713      86   22710   22707
   22725      87   22707   22713   22716      45   22707   22713   22719      45
   22707   22713   22722      45   22707   22725   22728      88   22704   22701
   22707      46   22704   22701   22731      26   22701   22707   22710      89
   22698   22695   22701      29   22695   22701   22704      30   22797   22803
   22806       2   22791   22785   22794      12   22788   22785   22791      12
   22788   22785   22794      12   22782   22776   22785      16   22779   22776
   22782      17   22779   22776   22785      16   22776   22785   22788      18
   22776   22785   22791      18   22776   22785   22794      18   22773   22767
   22776      19   22770   22767   22773      20   22770   22767   22776      19
   22767   22776   22779      21   22767   22776   22782      21   22764   22758
   22767      19   22761   22758   22764      20   22761   22758   22767      19
   22758   22767   22770      19   22758   22767   22773      19   22755   22749
   22758      19   22752   22749   22755      20   22752   22749   22758      19
   22749   22758   22761      19   22749   22758   22764      19   22746   22743
   22749      25   22746   22743   22797      26   22743   22749   22752      27
   22743   22749   22755      27   22740   22737   22743      29   22737   22743
   22746      30   22845   22851   22854       2   22839   22833   22842       4
   22836   22833   22839       4   22836   22833   22842       4   22827   22821
   22830       4   22824   22821   22827       4   22824   22821   22830       4
   22818   22815   22821      43   22818   22815   22833      43   22815   22821
   22824      45   22815   22821   22827      45   22815   22821   22830      45
   22815   22833   22836      45   22815   22833   22839      45   22815   22833
   22842      45   22812   22809   22815      46   22812   22809   22845      26
   22809   22815   22818      47   22806   22803   22809      29   22803   22809
   22812      30   22893   22899   22902       2   22887   22881   22890       4
   22884   22881   22887       4   22884   22881   22890       4   22875   22869
   22878       4   22872   22869   22875       4   22872   22869   22878       4
   22866   22863   22869      43   22866   22863   22881      43   22863   22869
   22872      45   22863   22869   22875      45   22863   22869   22878      45
   22863   22881   22884      45   22863   22881   22887      45   22863   22881
   22890      45   22860   22857   22863      46   22860   22857   22893      26
   22857   22863   22866      47   22854   22851   22857      29   22851   22857
   22860      30   22965   22971   22974       2   22959   22956   22962      58
   22950   22947   22953      58   22944   22947   22950      60   22944   22947
   22953      60   22944   22956   22959      60   22944   22956   22962      60
   22941   22938   22944      60   22935   22929   22938      61   22932   22929
   22935      62   22932   22929   22938      61   22929   22938   22941      63
   22926   22920   22929      19   22923   22920   22926      20   22923   22920
   22929      19   22920   22929   22932      65   22920   22929   22935      65
   22917   22911   22920      19   22914   22911   22917      20   22914   22911
   22920      19   22911   22920   22923      19   22911   22920   22926      19
   22908   22905   22911      25   22908   22905   22965      26   22905   22911
   22914      27   22905   22911   22917      27   22902   22899   22905      29
   22899   22905   22908      30   23007   23013   23016       2   22995   22989
   22998       4   22992   22989   22995       4   22992   22989   22998       4
   22986   22983   22989      86   22986   22983   23001      87   22983   22989
   22992      45   22983   22989   22995      45   22983   22989   22998      45
   22983   23001   23004      88   22980   22977   22983      46   22980   22977
   23007      26   22977   22983   22986      89   22974   22971   22977      29
   22971   22977   22980      30   23037   23043   23046       2   23031   23025
   23034       4   23028   23025   23031       4   23028   23025   23034       4
   23022   23019   23025      54   23022   23019   23037      26   23019   23025
   23028       8   23019   23025   23031       8   23019   23025   23034       8
   23016   23013   23019      29   23013   23019   23022      30   23094   23100
   23103       2   23088   23082   23091       4   23085   23082   23088       4
   23085   23082   23091       4   23076   23070   23079       4   23073   23070
   23076       4   23073   23070   23079       4   23067   23064   23070      43
   23067   23064   23082      43   23064   23070   23073      45   23064   23070
   23076      45   23064   23070   23079      45   23064   23082   23085      45
   23064   23082   23088      45   23064   23082   23091      45   23061   23055
   23064      67   23058   23055   23061      35   23058   23055   23064      67
   23055   23064   23067      68   23052   23049   23055      38   23052   23049
   23094      26   23049   23055   23058      39   23049   23055   23061      39
   23046   23043   23049      29   23043   23049   23052      30   23151   23157
   23160       2   23145   23139   23148       4   23142   23139   23145       4
   23142   23139   23148       4   23133   23127   23136       4   23130   23127
   23133       4   23130   23127   23136       4   23124   23121   23127      43
   23124   23121   23139      43   23121   23127   23130      45   23121   23127
   23133      45   23121   23127   23136      45   23121   23139   23142      45
   23121   23139   23145      45   23121   23139   23148      45   23118   23112
   23121      67   23115   23112   23118      35   23115   23112   23121      67
   23112   23121   23124      68   23109   23106   23112      38   23109   23106
   23151      26   23106   23112   23115      39   23106   23112   23118      39
   23103   23100   23106      29   23100   23106   23109      30   23187   23193
   23196       2   23175   23169   23178      34   23172   23169   23175      35
   23172   23169   23178      34   23166   23163   23169      38   23166   23163
   23187      26   23163   23169   23172      39   23163   23169   23175      39
   23160   23157   23163      29   23157   23163   23166      30   23217   23223
   23226       2   23211   23205   23214       4   23208   23205   23211       4
   23208   23205   23214       4   23202   23199   23205      54   23202   23199
   23217      26   23199   23205   23208       8   23199   23205   23211       8
   23199   23205   23214       8   23196   23193   23199      29   23193   23199
   23202      30   23247   23253   23256       2   23241   23235   23244       4
   23238   23235   23241       4   23238   23235   23244       4   23232   23229
   23235      54   23232   23229   23247      26   23229   23235   23238       8
   23229   23235   23241       8   23229   23235   23244       8   23226   23223
   23229      29   23223   23229   23232      30   23268   23274   23277       2
   23265   23259   23268      26   23262   23259   23265      57   23262   23259
   23268      26   23256   23253   23259      29   23253   23259   23262      30
   23253   23259   23265      30   23316   23322   23325       2   23310   23304
   23313       4   23307   23304   23310       4   23307   23304   23313       4
   23298   23292   23301       4   23295   23292   23298       4   23295   23292
   23301       4   23289   23286   23292      43   23289   23286   23304      43
   23286   23292   23295      45   23286   23292   23298      45   23286   23292
   23301      45   23286   23304   23307      45   23286   23304   23310      45
   23286   23304   23313      45   23283   23280   23286      46   23283   23280
   23316      26   23280   23286   23289      47   23277   23274   23280      29
   23274   23280   23283      30   23346   23352   23355       2   23340   23334
   23343       4   23337   23334   23340       4   23337   23334   23343       4
   23331   23328   23334      54   23331   23328   23346      26   23328   23334
   23337       8   23328   23334   23340       8   23328   23334   23343       8
   23325   23322   23328      29   23322   23328   23331      30   23379   23385
   23388       2   23370   23364   23373     104   23367   23364   23370      74
   23367   23364   23373     104   23364   23373   23376     105   23361   23358
   23364      38   23361   23358   23379      26   23358   23364   23367     106
   23358   23364   23370     106   23355   23352   23358      29   23352   23358
   23361      30   23436   23442   23445       2   23430   23424   23433       4
   23427   23424   23430       4   23427   23424   23433       4   23418   23412
   23421       4   23415   23412   23418       4   23415   23412   23421       4
   23409   23406   23412      43   23409   23406   23424      43   23406   23412
   23415      45   23406   23412   23418      45   23406   23412   23421      45
   23406   23424   23427      45   23406   23424   23430      45   23406   23424
   23433      45   23403   23397   23406      67   23400   23397   23403      35
   23400   23397   23406      67   23397   23406   23409      68   23394   23391
   23397      38   23394   23391   23436      26   23391   23397   23400      39
   23391   23397   23403      39   23388   23385   23391      29   23385   23391
   23394      30   23493   23499   23502       2   23487   23481   23490       4
   23484   23481   23487       4   23484   23481   23490       4   23475   23469
   23478       4   23472   23469   23475       4   23472   23469   23478       4
   23466   23463   23469      43   23466   23463   23481      43   23463   23469
   23472      45   23463   23469   23475      45   23463   23469   23478      45
   23463   23481   23484      45   23463   23481   23487      45   23463   23481
   23490      45   23460   23454   23463      67   23457   23454   23460      35
   23457   23454   23463      67   23454   23463   23466      68   23451   23448
   23454      38   23451   23448   23493      26   23448   23454   23457      39
   23448   23454   23460      39   23445   23442   23448      29   23442   23448
   23451      30   23535   23541   23544       2   23523   23517   23526       4
   23520   23517   23523       4   23520   23517   23526       4   23514   23511
   23517      86   23514   23511   23529      87   23511   23517   23520      45
   23511   23517   23523      45   23511   23517   23526      45   23511   23529
   23532      88   23508   23505   23511      46   23508   23505   23535      26
   23505   23511   23514      89   23502   23499   23505      29   23499   23505
   23508      30   23577   23583   23586       2   23565   23559   23568       4
   23562   23559   23565       4   23562   23559   23568       4   23556   23553
   23559      86   23556   23553   23571      87   23553   23559   23562      45
   23553   23559   23565      45   23553   23559   23568      45   23553   23571
   23574      88   23550   23547   23553      46   23550   23547   23577      26
   23547   23553   23556      89   23544   23541   23547      29   23541   23547
   23550      30   23607   23613   23616       2   23601   23595   23604       4
   23598   23595   23601       4   23598   23595   23604       4   23592   23589
   23595      54   23592   23589   23607      26   23589   23595   23598       8
   23589   23595   23601       8   23589   23595   23604       8   23586   23583
   23589      29   23583   23589   23592      30   23652   23658   23661       2
   23640   23634   23643      34   23637   23634   23640      35   23637   23634
   23643      34   23631   23625   23634      76   23628   23625   23631      35
   23628   23625   23634      76   23625   23634   23637      76   23625   23634
   23640      76   23622   23619   23625      38   23622   23619   23652      26
   23619   23625   23628      39   23619   23625   23631      39   23616   23613
   23619      29   23613   23619   23622      30   23700   23706   23709       2
   23694   23688   23697       4   23691   23688   23694       4   23691   23688
   23697       4   23682   23676   23685       4   23679   23676   23682       4
   23679   23676   23685       4   23673   23670   23676      43   23673   23670
   23688      43   23670   23676   23679      45   23670   23676   23682      45
   23670   23676   23685      45   23670   23688   23691      45   23670   23688
   23694      45   23670   23688   23697      45   23667   23664   23670      46
   23667   23664   23700      26   23664   23670   23673      47   23661   23658
   23664      29   23658   23664   23667      30   23748   23754   23757       2
   23742   23736   23745       4   23739   23736   23742       4   23739   23736
   23745       4   23730   23724   23733       4   23727   23724   23730       4
   23727   23724   23733       4   23721   23718   23724      43   23721   23718
   23736      43   23718   23724   23727      45   23718   23724   23730      45
   23718   23724   23733      45   23718   23736   23739      45   23718   23736
   23742      45   23718   23736   23745      45   23715   23712   23718      46
   23715   23712   23748      26   23712   23718   23721      47   23709   23706
   23712      29   23706   23712   23715      30   23796   23802   23805       2
   23790   23784   23793       4   23787   23784   23790       4   23787   23784
   23793       4   23778   23772   23781       4   23775   23772   23778       4
   23775   23772   23781       4   23769   23766   23772      43   23769   23766
   23784      43   23766   23772   23775      45   23766   23772   23778      45
   23766   23772   23781      45   23766   23784   23787      45   23766   23784
   23790      45   23766   23784   23793      45   23763   23760   23766      46
   23763   23760   23796      26   23760   23766   23769      47   23757   23754
   23760      29   23754   23760   23763      30   23838   23844   23847       2
   23826   23820   23829       4   23823   23820   23826       4   23823   23820
   23829       4   23817   23814   23820      86   23817   23814   23832      87
   23814   23820   23823      45   23814   23820   23826      45   23814   23820
   23829      45   23814   23832   23835      88   23811   23808   23814      46
   23811   23808   23838      26   23808   23814   23817      89   23805   23802
   23808      29   23802   23808   23811      30   23883   23889   23892       2
   23871   23865   23874      34   23868   23865   23871      35   23868   23865
   23874      34   23862   23856   23865      76   23859   23856   23862      35
   23859   23856   23865      76   23856   23865   23868      76   23856   23865
   23871      76   23853   23850   23856      38   23853   23850   23883      26
   23850   23856   23859      39   23850   23856   23862      39   23847   23844
   23850      29   23844   23850   23853      30   23934   23928   23937       4
   23931   23928   23934       4   23931   23928   23937       4   23925   23919
   23928      99   23922   23919   23925      35   23922   23919   23928      99
   23919   23928   23931     100   23919   23928   23934     100   23919   23928
   23937     100   23913   23907   23916       4   23910   23907   23913       4
   23910   23907   23916       4   23904   23901   23907      43   23904   23901
   23919      68   23901   23907   23910      45   23901   23907   23913      45
   23901   23907   23916      45   23901   23919   23922      67   23901   23919
   23925      67   23898   23895   23901      46   23898   23895   23940      26
   23895   23901   23904      47   23892   23889   23895      29   23889   23895
   23898      30   23982   23988   23991       2   23979   23976   23982      26
   23973   23967   23976       8   23970   23967   23973       4   23970   23967
   23976       8   23967   23976   23979      54   23964   23958   23967      92
   23961   23958   23964       4   23961   23958   23967      92   23958   23967
   23970      92   23958   23967   23973      92   23955   23949   23958      94
   23952   23949   23955      71   23952   23949   23958      94   23949   23958
   23961      92   23949   23958   23964      92   23946   23949   23952      97
   23946   23949   23955      97   23946   23976   23979      30   24048   24054
   24057       2   24042   24036   24045      12   24039   24036   24042      12
   24039   24036   24045      12   24033   24027   24036      16   24030   24027
   24033      17   24030   24027   24036      16   24027   24036   24039      18
   24027   24036   24042      18   24027   24036   24045      18   24024   24018
   24027      19   24021   24018   24024      20   24021   24018   24027      19
   24018   24027   24030      21   24018   24027   24033      21   24015   24009
   24018      19   24012   24009   24015      20   24012   24009   24018      19
   24009   24018   24021      19   24009   24018   24024      19   24006   24000
   24009      19   24003   24000   24006      20   24003   24000   24009      19
   24000   24009   24012      19   24000   24009   24015      19   23997   23994
   24000      25   23997   23994   24048      26   23994   24000   24003      27
   23994   24000   24006      27   23991   23988   23994      29   23988   23994
   23997      30   24081   24075   24084      34   24078   24075   24081      35
   24078   24075   24084      34   24072   24066   24075      76   24069   24066
   24072      35   24069   24066   24075      76   24066   24075   24078      76
   24066   24075   24081      76   24063   24060   24066      38   24063   24060
   24093      26   24060   24066   24069      39   24060   24066   24072      39
   24057   24054   24060      29   24054   24060   24063      30   24222   24219
   24225     153   24219   24225   24228     154   24210   24207   24213     153
   24210   24207   24219      94   24207   24213   24216     154   24207   24219
   24222      94   24198   24195   24201     156   24192   24195   24198     156
   24186   24183   24189      58   24180   24183   24186      60   24180   24183
   24189      60   24171   24168   24174     167   24165   24168   24171     171
   24162   24159   24165     175   24162   24159   24219     176   24159   24219
   24222      94   24156   24159   24162     180   24153   24150   24156     182
   24153   24150   24207      94   24150   24207   24210      94   24147   24141
   24150      94   24144   24141   24147      71   24144   24141   24150      94
   24141   24150   24153      94   24138   24141   24144     182   24138   24141
   24147     182   24267   24273   24276       2   24261   24255   24264       4
   24258   24255   24261       4   24258   24255   24264       4   24252   24249
   24255       6   24252   24249   24267       7   24249   24255   24258       8
   24249   24255   24261       8   24249   24255   24264       8   24246   24237
   24249      11   24243   24237   24246      12   24243   24237   24249      11
   24240   24237   24243      12   24240   24237   24246      12   24240   24237
   24249      11   24237   24249   24252      13   24333   24339   24342       2
   24327   24321   24330      12   24324   24321   24327      12   24324   24321
   24330      12   24318   24312   24321      16   24315   24312   24318      17
   24315   24312   24321      16   24312   24321   24324      18   24312   24321
   24327      18   24312   24321   24330      18   24309   24303   24312      19
   24306   24303   24309      20   24306   24303   24312      19   24303   24312
   24315      21   24303   24312   24318      21   24300   24294   24303      19
   24297   24294   24300      20   24297   24294   24303      19   24294   24303
   24306      19   24294   24303   24309      19   24291   24285   24294      19
   24288   24285   24291      20   24288   24285   24294      19   24285   24294
   24297      19   24285   24294   24300      19   24282   24279   24285      25
   24282   24279   24333      26   24279   24285   24288      27   24279   24285
   24291      27   24276   24273   24279      29   24273   24279   24282      30
   24369   24375   24378       2   24357   24351   24360      34   24354   24351
   24357      35   24354   24351   24360      34   24348   24345   24351      38
   24348   24345   24369      26   24345   24351   24354      39   24345   24351
   24357      39   24342   24339   24345      29   24339   24345   24348      30
   24417   24423   24426       2   24411   24405   24414       4   24408   24405
   24411       4   24408   24405   24414       4   24399   24393   24402       4
   24396   24393   24399       4   24396   24393   24402       4   24390   24387
   24393      43   24390   24387   24405      43   24387   24393   24396      45
   24387   24393   24399      45   24387   24393   24402      45   24387   24405
   24408      45   24387   24405   24411      45   24387   24405   24414      45
   24384   24381   24387      46   24384   24381   24417      26   24381   24387
   24390      47   24378   24375   24381      29   24375   24381   24384      30
   24483   24489   24492       2   24477   24471   24480      12   24474   24471
   24477      12   24474   24471   24480      12   24468   24462   24471      16
   24465   24462   24468      17   24465   24462   24471      16   24462   24471
   24474      18   24462   24471   24477      18   24462   24471   24480      18
   24459   24453   24462      19   24456   24453   24459      20   24456   24453
   24462      19   24453   24462   24465      21   24453   24462   24468      21
   24450   24444   24453      19   24447   24444   24450      20   24447   24444
   24453      19   24444   24453   24456      19   24444   24453   24459      19
   24441   24435   24444      19   24438   24435   24441      20   24438   24435
   24444      19   24435   24444   24447      19   24435   24444   24450      19
   24432   24429   24435      25   24432   24429   24483      26   24429   24435
   24438      27   24429   24435   24441      27   24426   24423   24429      29
   24423   24429   24432      30   24543   24549   24552       2   24534   24531
   24537      50   24531   24537   24540      50   24528   24525   24531      50
   24525   24531   24534      50   24522   24519   24525      50   24519   24525
   24528      50   24516   24513   24519      50   24513   24519   24522      50
   24510   24513   24516      50   24510   24537   24540      50   24507   24501
   24510      52   24504   24501   24507       4   24504   24501   24510      52
   24498   24495   24501      54   24498   24495   24543      26   24495   24501
   24504       8   24495   24501   24507       8   24492   24489   24495      29
   24489   24495   24498      30   24564   24570   24573       2   24561   24555
   24564      26   24558   24555   24561      57   24558   24555   24564      26
   24552   24549   24555      29   24549   24555   24558      30   24549   24555
   24561      30   24594   24600   24603       2   24588   24582   24591       4
   24585   24582   24588       4   24585   24582   24591       4   24579   24576
   24582      54   24579   24576   24594      26   24576   24582   24585       8
   24576   24582   24588       8   24576   24582   24591       8   24573   24570
   24576      29   24570   24576   24579      30   24630   24636   24639       2
   24618   24612   24621      34   24615   24612   24618      35   24615   24612
   24621      34   24609   24606   24612      38   24609   24606   24630      26
   24606   24612   24615      39   24606   24612   24618      39   24603   24600
   24606      29   24600   24606   24609      30   24660   24666   24669       2
   24654   24648   24657       4   24651   24648   24654       4   24651   24648
   24657       4   24645   24642   24648      54   24645   24642   24660      26
   24642   24648   24651       8   24642   24648   24654       8   24642   24648
   24657       8   24639   24636   24642      29   24636   24642   24645      30
   24732   24738   24741       2   24726   24723   24729      58   24717   24714
   24720      58   24711   24714   24717      60   24711   24714   24720      60
   24711   24723   24726      60   24711   24723   24729      60   24708   24705
   24711      60   24702   24696   24705      61   24699   24696   24702      62
   24699   24696   24705      61   24696   24705   24708      63   24693   24687
   24696      19   24690   24687   24693      20   24690   24687   24696      19
   24687   24696   24699      65   24687   24696   24702      65   24684   24678
   24687      19   24681   24678   24684      20   24681   24678   24687      19
   24678   24687   24690      19   24678   24687   24693      19   24675   24672
   24678      25   24675   24672   24732      26   24672   24678   24681      27
   24672   24678   24684      27   24669   24666   24672      29   24666   24672
   24675      30   24762   24768   24771       2   24756   24750   24759       4
   24753   24750   24756       4   24753   24750   24759       4   24747   24744
   24750      54   24747   24744   24762      26   24744   24750   24753       8
   24744   24750   24756       8   24744   24750   24759       8   24741   24738
   24744      29   24738   24744   24747      30   24819   24825   24828       2
   24813   24807   24816       4   24810   24807   24813       4   24810   24807
   24816       4   24801   24795   24804       4   24798   24795   24801       4
   24798   24795   24804       4   24792   24789   24795      43   24792   24789
   24807      43   24789   24795   24798      45   24789   24795   24801      45
   24789   24795   24804      45   24789   24807   24810      45   24789   24807
   24813      45   24789   24807   24816      45   24786   24780   24789      67
   24783   24780   24786      35   24783   24780   24789      67   24780   24789
   24792      68   24777   24774   24780      38   24777   24774   24819      26
   24774   24780   24783      39   24774   24780   24786      39   24771   24768
   24774      29   24768   24774   24777      30   24870   24876   24879       2
   24864   24858   24867      71   24861   24858   24864      71   24861   24858
   24867      71   24855   24858   24861      72   24855   24858   24864      72
   24855   24858   24867      72   24852   24846   24855      73   24849   24846
   24852      74   24849   24846   24855      73   24843   24837   24846      76
   24840   24837   24843      35   24840   24837   24846      76   24837   24846
   24849      77   24837   24846   24852      77   24834   24831   24837      38
   24834   24831   24870      26   24831   24837   24840      39   24831   24837
   24843      39   24828   24825   24831      29   24825   24831   24834      30
   24927   24933   24936       2   24921   24915   24924       4   24918   24915
   24921       4   24918   24915   24924       4   24909   24903   24912       4
   24906   24903   24909       4   24906   24903   24912       4   24900   24897
   24903      43   24900   24897   24915      43   24897   24903   24906      45
   24897   24903   24909      45   24897   24903   24912      45   24897   24915
   24918      45   24897   24915   24921      45   24897   24915   24924      45
   24894   24888   24897      67   24891   24888   24894      35   24891   24888
   24897      67   24888   24897   24900      68   24885   24882   24888      38
   24885   24882   24927      26   24882   24888   24891      39   24882   24888
   24894      39   24879   24876   24882      29   24876   24882   24885      30
   24978   24984   24987       2   24972   24969   24975      80   24963   24969
   24972       2   24963   24969   24975       2   24960   24954   24963      81
   24957   24954   24960      35   24957   24954   24963      81   24951   24945
   24954      76   24948   24945   24951      35   24948   24945   24954      76
   24945   24954   24957      76   24945   24954   24960      76   24942   24939
   24945      38   24942   24939   24978      26   24939   24945   24948      39
   24939   24945   24951      39   24936   24933   24939      29   24933   24939
   24942      30   24999   25005   25008       2   24996   24990   24999      26
   24993   24990   24996      57   24993   24990   24999      26   24987   24984
   24990      29   24984   24990   24993      30   24984   24990   24996      30
   25047   25053   25056       2   25041   25035   25044       4   25038   25035
   25041       4   25038   25035   25044       4   25029   25023   25032       4
   25026   25023   25029       4   25026   25023   25032       4   25020   25017
   25023      43   25020   25017   25035      43   25017   25023   25026      45
   25017   25023   25029      45   25017   25023   25032      45   25017   25035
   25038      45   25017   25035   25041      45   25017   25035   25044      45
   25014   25011   25017      46   25014   25011   25047      26   25011   25017
   25020      47   25008   25005   25011      29   25005   25011   25014      30
   25083   25089   25092       2   25071   25065   25074      34   25068   25065
   25071      35   25068   25065   25074      34   25062   25059   25065      38
   25062   25059   25083      26   25059   25065   25068      39   25059   25065
   25071      39   25056   25053   25059      29   25053   25059   25062      30
   25140   25146   25149       2   25134   25128   25137       4   25131   25128
   25134       4   25131   25128   25137       4   25122   25116   25125       4
   25119   25116   25122       4   25119   25116   25125       4   25113   25110
   25116      43   25113   25110   25128      43   25110   25116   25119      45
   25110   25116   25122      45   25110   25116   25125      45   25110   25128
   25131      45   25110   25128   25134      45   25110   25128   25137      45
   25107   25101   25110      67   25104   25101   25107      35   25104   25101
   25110      67   25101   25110   25113      68   25098   25095   25101      38
   25098   25095   25140      26   25095   25101   25104      39   25095   25101
   25107      39   25092   25089   25095      29   25089   25095   25098      30
   25197   25203   25206       2   25191   25185   25194       4   25188   25185
   25191       4   25188   25185   25194       4   25179   25173   25182       4
   25176   25173   25179       4   25176   25173   25182       4   25170   25167
   25173      43   25170   25167   25185      43   25167   25173   25176      45
   25167   25173   25179      45   25167   25173   25182      45   25167   25185
   25188      45   25167   25185   25191      45   25167   25185   25194      45
   25164   25158   25167      67   25161   25158   25164      35   25161   25158
   25167      67   25158   25167   25170      68   25155   25152   25158      38
   25155   25152   25197      26   25152   25158   25161      39   25152   25158
   25164      39   25149   25146   25152      29   25146   25152   25155      30
   25227   25233   25236       2   25221   25215   25224       4   25218   25215
   25221       4   25218   25215   25224       4   25212   25209   25215      54
   25212   25209   25227      26   25209   25215   25218       8   25209   25215
   25221       8   25209   25215   25224       8   25206   25203   25209      29
   25203   25209   25212      30   25263   25269   25272       2   25251   25245
   25254      34   25248   25245   25251      35   25248   25245   25254      34
   25242   25239   25245      38   25242   25239   25263      26   25239   25245
   25248      39   25239   25245   25251      39   25236   25233   25239      29
   25233   25239   25242      30   25293   25299   25302       2   25287   25281
   25290       4   25284   25281   25287       4   25284   25281   25290       4
   25278   25275   25281      54   25278   25275   25293      26   25275   25281
   25284       8   25275   25281   25287       8   25275   25281   25290       8
   25272   25269   25275      29   25269   25275   25278      30   25341   25347
   25350       2   25335   25329   25338       4   25332   25329   25335       4
   25332   25329   25338       4   25323   25317   25326       4   25320   25317
   25323       4   25320   25317   25326       4   25314   25311   25317      43
   25314   25311   25329      43   25311   25317   25320      45   25311   25317
   25323      45   25311   25317   25326      45   25311   25329   25332      45
   25311   25329   25335      45   25311   25329   25338      45   25308   25305
   25311      46   25308   25305   25341      26   25305   25311   25314      47
   25302   25299   25305      29   25299   25305   25308      30   25371   25377
   25380       2   25365   25359   25368       4   25362   25359   25365       4
   25362   25359   25368       4   25356   25353   25359      54   25356   25353
   25371      26   25353   25359   25362       8   25353   25359   25365       8
   25353   25359   25368       8   25350   25347   25353      29   25347   25353
   25356      30   25419   25425   25428       2   25413   25407   25416       4
   25410   25407   25413       4   25410   25407   25416       4   25401   25395
   25404       4   25398   25395   25401       4   25398   25395   25404       4
   25392   25389   25395      43   25392   25389   25407      43   25389   25395
   25398      45   25389   25395   25401      45   25389   25395   25404      45
   25389   25407   25410      45   25389   25407   25413      45   25389   25407
   25416      45   25386   25383   25389      46   25386   25383   25419      26
   25383   25389   25392      47   25380   25377   25383      29   25377   25383
   25386      30   25461   25467   25470       2   25449   25443   25452       4
   25446   25443   25449       4   25446   25443   25452       4   25440   25437
   25443      86   25440   25437   25455      87   25437   25443   25446      45
   25437   25443   25449      45   25437   25443   25452      45   25437   25455
   25458      88   25434   25431   25437      46   25434   25431   25461      26
   25431   25437   25440      89   25428   25425   25431      29   25425   25431
   25434      30   25512   25518   25521       2   25506   25500   25509      71
   25503   25500   25506      71   25503   25500   25509      71   25497   25500
   25503      72   25497   25500   25506      72   25497   25500   25509      72
   25494   25488   25497      73   25491   25488   25494      74   25491   25488
   25497      73   25485   25479   25488      76   25482   25479   25485      35
   25482   25479   25488      76   25479   25488   25491      77   25479   25488
   25494      77   25476   25473   25479      38   25476   25473   25512      26
   25473   25479   25482      39   25473   25479   25485      39   25470   25467
   25473      29   25467   25473   25476      30   25530   25524   25533      26
   25527   25524   25530      57   25527   25524   25533      26   25521   25518
   25524      29   25518   25524   25527      30   25518   25524   25530      30
   25575   25581   25584       2   25572   25569   25575      26   25566   25560
   25569       8   25563   25560   25566       4   25563   25560   25569       8
   25560   25569   25572      54   25557   25551   25560      92   25554   25551
   25557       4   25554   25551   25560      92   25551   25560   25563      92
   25551   25560   25566      92   25548   25542   25551      94   25545   25542
   25548      71   25545   25542   25551      94   25542   25551   25554      92
   25542   25551   25557      92   25539   25542   25545      97   25539   25542
   25548      97   25539   25569   25572      30   25641   25647   25650       2
   25635   25629   25638      12   25632   25629   25635      12   25632   25629
   25638      12   25626   25620   25629      16   25623   25620   25626      17
   25623   25620   25629      16   25620   25629   25632      18   25620   25629
   25635      18   25620   25629   25638      18   25617   25611   25620      19
   25614   25611   25617      20   25614   25611   25620      19   25611   25620
   25623      21   25611   25620   25626      21   25608   25602   25611      19
   25605   25602   25608      20   25605   25602   25611      19   25602   25611
   25614      19   25602   25611   25617      19   25599   25593   25602      19
   25596   25593   25599      20   25596   25593   25602      19   25593   25602
   25605      19   25593   25602   25608      19   25590   25587   25593      25
   25590   25587   25641      26   25587   25593   25596      27   25587   25593
   25599      27   25584   25581   25587      29   25581   25587   25590      30
   25662   25668   25671       2   25659   25653   25662      26   25656   25653
   25659      57   25656   25653   25662      26   25650   25647   25653      29
   25647   25653   25656      30   25647   25653   25659      30   25734   25740
   25743       2   25728   25725   25731      58   25719   25716   25722      58
   25713   25716   25719      60   25713   25716   25722      60   25713   25725
   25728      60   25713   25725   25731      60   25710   25707   25713      60
   25704   25698   25707      61   25701   25698   25704      62   25701   25698
   25707      61   25698   25707   25710      63   25695   25689   25698      19
   25692   25689   25695      20   25692   25689   25698      19   25689   25698
   25701      65   25689   25698   25704      65   25686   25680   25689      19
   25683   25680   25686      20   25683   25680   25689      19   25680   25689
   25692      19   25680   25689   25695      19   25677   25674   25680      25
   25677   25674   25734      26   25674   25680   25683      27   25674   25680
   25686      27   25671   25668   25674      29   25668   25674   25677      30
   25776   25782   25785       2   25764   25758   25767       4   25761   25758
   25764       4   25761   25758   25767       4   25755   25752   25758      86
   25755   25752   25770      87   25752   25758   25761      45   25752   25758
   25764      45   25752   25758   25767      45   25752   25770   25773      88
   25749   25746   25752      46   25749   25746   25776      26   25746   25752
   25755      89   25743   25740   25746      29   25740   25746   25749      30
   25824   25830   25833       2   25818   25812   25821       4   25815   25812
   25818       4   25815   25812   25821       4   25806   25800   25809       4
   25803   25800   25806       4   25803   25800   25809       4   25797   25794
   25800      43   25797   25794   25812      43   25794   25800   25803      45
   25794   25800   25806      45   25794   25800   25809      45   25794   25812
   25815      45   25794   25812   25818      45   25794   25812   25821      45
   25791   25788   25794      46   25791   25788   25824      26   25788   25794
   25797      47   25785   25782   25788      29   25782   25788   25791      30
   25881   25887   25890       2   25875   25869   25878       4   25872   25869
   25875       4   25872   25869   25878       4   25866   25860   25869      99
   25863   25860   25866      35   25863   25860   25869      99   25860   25869
   25872     100   25860   25869   25875     100   25860   25869   25878     100
   25854   25848   25857       4   25851   25848   25854       4   25851   25848
   25857       4   25845   25842   25848      43   25845   25842   25860      68
   25842   25848   25851      45   25842   25848   25854      45   25842   25848
   25857      45   25842   25860   25863      67   25842   25860   25866      67
   25839   25836   25842      46   25839   25836   25881      26   25836   25842
   25845      47   25833   25830   25836      29   25830   25836   25839      30
   25938   25944   25947       2   25932   25926   25935       4   25929   25926
   25932       4   25929   25926   25935       4   25923   25917   25926      99
   25920   25917   25923      35   25920   25917   25926      99   25917   25926
   25929     100   25917   25926   25932     100   25917   25926   25935     100
   25911   25905   25914       4   25908   25905   25911       4   25908   25905
   25914       4   25902   25899   25905      43   25902   25899   25917      68
   25899   25905   25908      45   25899   25905   25911      45   25899   25905
   25914      45   25899   25917   25920      67   25899   25917   25923      67
   25896   25893   25899      46   25896   25893   25938      26   25893   25899
   25902      47   25890   25887   25893      29   25887   25893   25896      30
   25983   25989   25992       2   25971   25965   25974      34   25968   25965
   25971      35   25968   25965   25974      34   25962   25956   25965      76
   25959   25956   25962      35   25959   25956   25965      76   25956   25965
   25968      76   25956   25965   25971      76   25953   25950   25956      38
   25953   25950   25983      26   25950   25956   25959      39   25950   25956
   25962      39   25947   25944   25950      29   25944   25950   25953      30
   26034   26040   26043       2   26028   26025   26031      80   26019   26025
   26028       2   26019   26025   26031       2   26016   26010   26019      81
   26013   26010   26016      35   26013   26010   26019      81   26007   26001
   26010      76   26004   26001   26007      35   26004   26001   26010      76
   26001   26010   26013      76   26001   26010   26016      76   25998   25995
   26001      38   25998   25995   26034      26   25995   26001   26004      39
   25995   26001   26007      39   25992   25989   25995      29   25989   25995
   25998      30   26067   26073   26076       2   26058   26052   26061     104
   26055   26052   26058      74   26055   26052   26061     104   26052   26061
   26064     105   26049   26046   26052      38   26049   26046   26067      26
   26046   26052   26055     106   26046   26052   26058     106   26043   26040
   26046      29   26040   26046   26049      30   26139   26145   26148       2
   26133   26130   26136     108   26127   26124   26130      50   26124   26130
   26133      50   26121   26118   26124      50   26118   26124   26127      50
   26115   26112   26118      50   26112   26118   26121      50   26109   26112
   26115     111   26106   26103   26109     114   26100   26097   26103     117
   26097   26103   26106     119   26094   26097   26100     121   26091   26085
   26094     125   26088   26085   26091       4   26088   26085   26094     125
   26082   26079   26085      54   26082   26079   26139      26   26079   26085
   26088       8   26079   26085   26091       8   26076   26073   26079      29
   26073   26079   26082      30   26160   26166   26169       2   26157   26151
   26160      26   26154   26151   26157      57   26154   26151   26160      26
   26148   26145   26151      29   26145   26151   26154      30   26145   26151
   26157      30   26184   26178   26187     104   26181   26178   26184      74
   26181   26178   26187     104   26178   26187   26190     105   26175   26172
   26178      38   26175   26172   26193      26   26172   26178   26181     106
   26172   26178   26184     106   26169   26166   26172      29   26166   26172
   26175      30   26235   26241   26244       2   26232   26229   26235      26
   26226   26220   26229       8   26223   26220   26226       4   26223   26220
   26229       8   26220   26229   26232      54   26217   26211   26220      92
   26214   26211   26217       4   26214   26211   26220      92   26211   26220
   26223      92   26211   26220   26226      92   26208   26202   26211      94
   26205   26202   26208      71   26205   26202   26211      94   26202   26211
   26214      92   26202   26211   26217      92   26199   26202   26205      97
   26199   26202   26208      97   26199   26229   26232      30   26301   26307
   26310       2   26295   26289   26298      12   26292   26289   26295      12
   26292   26289   26298      12   26286   26280   26289      16   26283   26280
   26286      17   26283   26280   26289      16   26280   26289   26292      18
   26280   26289   26295      18   26280   26289   26298      18   26277   26271
   26280      19   26274   26271   26277      20   26274   26271   26280      19
   26271   26280   26283      21   26271   26280   26286      21   26268   26262
   26271      19   26265   26262   26268      20   26265   26262   26271      19
   26262   26271   26274      19   26262   26271   26277      19   26259   26253
   26262      19   26256   26253   26259      20   26256   26253   26262      19
   26253   26262   26265      19   26253   26262   26268      19   26250   26247
   26253      25   26250   26247   26301      26   26247   26253   26256      27
   26247   26253   26259      27   26244   26241   26247      29   26241   26247
   26250      30   26349   26355   26358       2   26343   26337   26346       4
   26340   26337   26343       4   26340   26337   26346       4   26331   26325
   26334       4   26328   26325   26331       4   26328   26325   26334       4
   26322   26319   26325      43   26322   26319   26337      43   26319   26325
   26328      45   26319   26325   26331      45   26319   26325   26334      45
   26319   26337   26340      45   26319   26337   26343      45   26319   26337
   26346      45   26316   26313   26319      46   26316   26313   26349      26
   26313   26319   26322      47   26310   26307   26313      29   26307   26313
   26316      30   26391   26397   26400       2   26379   26373   26382       4
   26376   26373   26379       4   26376   26373   26382       4   26370   26367
   26373      86   26370   26367   26385      87   26367   26373   26376      45
   26367   26373   26379      45   26367   26373   26382      45   26367   26385
   26388      88   26364   26361   26367      46   26364   26361   26391      26
   26361   26367   26370      89   26358   26355   26361      29   26355   26361
   26364      30   26457   26463   26466       2   26451   26445   26454      12
   26448   26445   26451      12   26448   26445   26454      12   26442   26436
   26445      16   26439   26436   26442      17   26439   26436   26445      16
   26436   26445   26448      18   26436   26445   26451      18   26436   26445
   26454      18   26433   26427   26436      19   26430   26427   26433      20
   26430   26427   26436      19   26427   26436   26439      21   26427   26436
   26442      21   26424   26418   26427      19   26421   26418   26424      20
   26421   26418   26427      19   26418   26427   26430      19   26418   26427
   26433      19   26415   26409   26418      19   26412   26409   26415      20
   26412   26409   26418      19   26409   26418   26421      19   26409   26418
   26424      19   26406   26403   26409      25   26406   26403   26457      26
   26403   26409   26412      27   26403   26409   26415      27   26400   26397
   26403      29   26397   26403   26406      30   26493   26499   26502       2
   26481   26475   26484      34   26478   26475   26481      35   26478   26475
   26484      34   26472   26469   26475      38   26472   26469   26493      26
   26469   26475   26478      39   26469   26475   26481      39   26466   26463
   26469      29   26463   26469   26472      30   26514   26520   26523       2
   26511   26505   26514      26   26508   26505   26511      57   26508   26505
   26514      26   26502   26499   26505      29   26499   26505   26508      30
   26499   26505   26511      30   26562   26568   26571       2   26556   26550
   26559       4   26553   26550   26556       4   26553   26550   26559       4
   26544   26538   26547       4   26541   26538   26544       4   26541   26538
   26547       4   26535   26532   26538      43   26535   26532   26550      43
   26532   26538   26541      45   26532   26538   26544      45   26532   26538
   26547      45   26532   26550   26553      45   26532   26550   26556      45
   26532   26550   26559      45   26529   26526   26532      46   26529   26526
   26562      26   26526   26532   26535      47   26523   26520   26526      29
   26520   26526   26529      30   26604   26610   26613       2   26592   26586
   26595       4   26589   26586   26592       4   26589   26586   26595       4
   26583   26580   26586      86   26583   26580   26598      87   26580   26586
   26589      45   26580   26586   26592      45   26580   26586   26595      45
   26580   26598   26601      88   26577   26574   26580      46   26577   26574
   26604      26   26574   26580   26583      89   26571   26568   26574      29
   26568   26574   26577      30   26652   26658   26661       2   26646   26640
   26649       4   26643   26640   26646       4   26643   26640   26649       4
   26634   26628   26637       4   26631   26628   26634       4   26631   26628
   26637       4   26625   26622   26628      43   26625   26622   26640      43
   26622   26628   26631      45   26622   26628   26634      45   26622   26628
   26637      45   26622   26640   26643      45   26622   26640   26646      45
   26622   26640   26649      45   26619   26616   26622      46   26619   26616
   26652      26   26616   26622   26625      47   26613   26610   26616      29
   26610   26616   26619      30   26682   26688   26691       2   26676   26670
   26679       4   26673   26670   26676       4   26673   26670   26679       4
   26667   26664   26670      54   26667   26664   26682      26   26664   26670
   26673       8   26664   26670   26676       8   26664   26670   26679       8
   26661   26658   26664      29   26658   26664   26667      30   26748   26754
   26757       2   26742   26736   26745      12   26739   26736   26742      12
   26739   26736   26745      12   26733   26727   26736      16   26730   26727
   26733      17   26730   26727   26736      16   26727   26736   26739      18
   26727   26736   26742      18   26727   26736   26745      18   26724   26718
   26727      19   26721   26718   26724      20   26721   26718   26727      19
   26718   26727   26730      21   26718   26727   26733      21   26715   26709
   26718      19   26712   26709   26715      20   26712   26709   26718      19
   26709   26718   26721      19   26709   26718   26724      19   26706   26700
   26709      19   26703   26700   26706      20   26703   26700   26709      19
   26700   26709   26712      19   26700   26709   26715      19   26697   26694
   26700      25   26697   26694   26748      26   26694   26700   26703      27
   26694   26700   26706      27   26691   26688   26694      29   26688   26694
   26697      30   26781   26787   26790       2   26772   26766   26775     104
   26769   26766   26772      74   26769   26766   26775     104   26766   26775
   26778     105   26763   26760   26766      38   26763   26760   26781      26
   26760   26766   26769     106   26760   26766   26772     106   26757   26754
   26760      29   26754   26760   26763      30   26838   26844   26847       2
   26832   26826   26835       4   26829   26826   26832       4   26829   26826
   26835       4   26823   26817   26826      99   26820   26817   26823      35
   26820   26817   26826      99   26817   26826   26829     100   26817   26826
   26832     100   26817   26826   26835     100   26811   26805   26814       4
   26808   26805   26811       4   26808   26805   26814       4   26802   26799
   26805      43   26802   26799   26817      68   26799   26805   26808      45
   26799   26805   26811      45   26799   26805   26814      45   26799   26817
   26820      67   26799   26817   26823      67   26796   26793   26799      46
   26796   26793   26838      26   26793   26799   26802      47   26790   26787
   26793      29   26787   26793   26796      30   26874   26880   26883       2
   26862   26856   26865      34   26859   26856   26862      35   26859   26856
   26865      34   26853   26850   26856      38   26853   26850   26874      26
   26850   26856   26859      39   26850   26856   26862      39   26847   26844
   26850      29   26844   26850   26853      30   26931   26937   26940       2
   26925   26919   26928       4   26922   26919   26925       4   26922   26919
   26928       4   26913   26907   26916       4   26910   26907   26913       4
   26910   26907   26916       4   26904   26901   26907      43   26904   26901
   26919      43   26901   26907   26910      45   26901   26907   26913      45
   26901   26907   26916      45   26901   26919   26922      45   26901   26919
   26925      45   26901   26919   26928      45   26898   26892   26901      67
   26895   26892   26898      35   26895   26892   26901      67   26892   26901
   26904      68   26889   26886   26892      38   26889   26886   26931      26
   26886   26892   26895      39   26886   26892   26898      39   26883   26880
   26886      29   26880   26886   26889      30   26997   27003   27006       2
   26991   26985   26994      12   26988   26985   26991      12   26988   26985
   26994      12   26982   26976   26985      16   26979   26976   26982      17
   26979   26976   26985      16   26976   26985   26988      18   26976   26985
   26991      18   26976   26985   26994      18   26973   26967   26976      19
   26970   26967   26973      20   26970   26967   26976      19   26967   26976
   26979      21   26967   26976   26982      21   26964   26958   26967      19
   26961   26958   26964      20   26961   26958   26967      19   26958   26967
   26970      19   26958   26967   26973      19   26955   26949   26958      19
   26952   26949   26955      20   26952   26949   26958      19   26949   26958
   26961      19   26949   26958   26964      19   26946   26943   26949      25
   26946   26943   26997      26   26943   26949   26952      27   26943   26949
   26955      27   26940   26937   26943      29   26937   26943   26946      30
   27033   27039   27042       2   27021   27015   27024      34   27018   27015
   27021      35   27018   27015   27024      34   27012   27009   27015      38
   27012   27009   27033      26   27009   27015   27018      39   27009   27015
   27021      39   27006   27003   27009      29   27003   27009   27012      30
   27099   27105   27108       2   27093   27087   27096      12   27090   27087
   27093      12   27090   27087   27096      12   27084   27078   27087      16
   27081   27078   27084      17   27081   27078   27087      16   27078   27087
   27090      18   27078   27087   27093      18   27078   27087   27096      18
   27075   27069   27078      19   27072   27069   27075      20   27072   27069
   27078      19   27069   27078   27081      21   27069   27078   27084      21
   27066   27060   27069      19   27063   27060   27066      20   27063   27060
   27069      19   27060   27069   27072      19   27060   27069   27075      19
   27057   27051   27060      19   27054   27051   27057      20   27054   27051
   27060      19   27051   27060   27063      19   27051   27060   27066      19
   27048   27045   27051      25   27048   27045   27099      26   27045   27051
   27054      27   27045   27051   27057      27   27042   27039   27045      29
   27039   27045   27048      30   27162   27168   27171       2   27153   27150
   27156      50   27150   27156   27159      50   27141   27144   27147     130
   27141   27150   27153     131   27138   27135   27141     131   27132   27129
   27135      50   27129   27135   27138      50   27126   27129   27132      50
   27126   27156   27159      50   27123   27117   27126      52   27120   27117
   27123       4   27120   27117   27126      52   27114   27111   27117      54
   27114   27111   27162      26   27111   27117   27120       8   27111   27117
   27123       8   27108   27105   27111      29   27105   27111   27114      30
   27228   27234   27237       2   27222   27216   27225      12   27219   27216
   27222      12   27219   27216   27225      12   27213   27207   27216      16
   27210   27207   27213      17   27210   27207   27216      16   27207   27216
   27219      18   27207   27216   27222      18   27207   27216   27225      18
   27204   27198   27207      19   27201   27198   27204      20   27201   27198
   27207      19   27198   27207   27210      21   27198   27207   27213      21
   27195   27189   27198      19   27192   27189   27195      20   27192   27189
   27198      19   27189   27198   27201      19   27189   27198   27204      19
   27186   27180   27189      19   27183   27180   27186      20   27183   27180
   27189      19   27180   27189   27192      19   27180   27189   27195      19
   27177   27174   27180      25   27177   27174   27228      26   27174   27180
   27183      27   27174   27180   27186      27   27171   27168   27174      29
   27168   27174   27177      30   27270   27276   27279       2   27264   27261
   27267      80   27255   27261   27264       2   27255   27261   27267       2
   27252   27246   27255      81   27249   27246   27252      35   27249   27246
   27255      81   27243   27240   27246      38   27243   27240   27270      26
   27240   27246   27249      39   27240   27246   27252      39   27237   27234
   27240      29   27234   27240   27243      30   27327   27333   27336       2
   27321   27315   27324       4   27318   27315   27321       4   27318   27315
   27324       4   27312   27306   27315      99   27309   27306   27312      35
   27309   27306   27315      99   27306   27315   27318     100   27306   27315
   27321     100   27306   27315   27324     100   27300   27294   27303       4
   27297   27294   27300       4   27297   27294   27303       4   27291   27288
   27294      43   27291   27288   27306      68   27288   27294   27297      45
   27288   27294   27300      45   27288   27294   27303      45   27288   27306
   27309      67   27288   27306   27312      67   27285   27282   27288      46
   27285   27282   27327      26   27282   27288   27291      47   27279   27276
   27282      29   27276   27282   27285      30   27348   27354   27357       2
   27345   27339   27348      26   27342   27339   27345      57   27342   27339
   27348      26   27336   27333   27339      29   27333   27339   27342      30
   27333   27339   27345      30   27378   27384   27387       2   27372   27366
   27375       4   27369   27366   27372       4   27369   27366   27375       4
   27363   27360   27366      54   27363   27360   27378      26   27360   27366
   27369       8   27360   27366   27372       8   27360   27366   27375       8
   27357   27354   27360      29   27354   27360   27363      30   27444   27450
   27453       2   27438   27432   27441      12   27435   27432   27438      12
   27435   27432   27441      12   27429   27423   27432      16   27426   27423
   27429      17   27426   27423   27432      16   27423   27432   27435      18
   27423   27432   27438      18   27423   27432   27441      18   27420   27414
   27423      19   27417   27414   27420      20   27417   27414   27423      19
   27414   27423   27426      21   27414   27423   27429      21   27411   27405
   27414      19   27408   27405   27411      20   27408   27405   27414      19
   27405   27414   27417      19   27405   27414   27420      19   27402   27396
   27405      19   27399   27396   27402      20   27399   27396   27405      19
   27396   27405   27408      19   27396   27405   27411      19   27393   27390
   27396      25   27393   27390   27444      26   27390   27396   27399      27
   27390   27396   27402      27   27387   27384   27390      29   27384   27390
   27393      30   27501   27507   27510       2   27495   27489   27498       4
   27492   27489   27495       4   27492   27489   27498       4   27483   27477
   27486       4   27480   27477   27483       4   27480   27477   27486       4
   27474   27471   27477      43   27474   27471   27489      43   27471   27477
   27480      45   27471   27477   27483      45   27471   27477   27486      45
   27471   27489   27492      45   27471   27489   27495      45   27471   27489
   27498      45   27468   27462   27471      67   27465   27462   27468      35
   27465   27462   27471      67   27462   27471   27474      68   27459   27456
   27462      38   27459   27456   27501      26   27456   27462   27465      39
   27456   27462   27468      39   27453   27450   27456      29   27450   27456
   27459      30   27549   27555   27558       2   27543   27537   27546       4
   27540   27537   27543       4   27540   27537   27546       4   27531   27525
   27534       4   27528   27525   27531       4   27528   27525   27534       4
   27522   27519   27525      43   27522   27519   27537      43   27519   27525
   27528      45   27519   27525   27531      45   27519   27525   27534      45
   27519   27537   27540      45   27519   27537   27543      45   27519   27537
   27546      45   27516   27513   27519      46   27516   27513   27549      26
   27513   27519   27522      47   27510   27507   27513      29   27507   27513
   27516      30   27600   27606   27609       2   27594   27591   27597      80
   27585   27591   27594       2   27585   27591   27597       2   27582   27576
   27585      81   27579   27576   27582      35   27579   27576   27585      81
   27573   27567   27576      76   27570   27567   27573      35   27570   27567
   27576      76   27567   27576   27579      76   27567   27576   27582      76
   27564   27561   27567      38   27564   27561   27600      26   27561   27567
   27570      39   27561   27567   27573      39   27558   27555   27561      29
   27555   27561   27564      30   27636   27642   27645       2   27624   27618
   27627      34   27621   27618   27624      35   27621   27618   27627      34
   27615   27612   27618      38   27615   27612   27636      26   27612   27618
   27621      39   27612   27618   27624      39   27609   27606   27612      29
   27606   27612   27615      30   27684   27690   27693       2   27678   27672
   27681       4   27675   27672   27678       4   27675   27672   27681       4
   27666   27660   27669       4   27663   27660   27666       4   27663   27660
   27669       4   27657   27654   27660      43   27657   27654   27672      43
   27654   27660   27663      45   27654   27660   27666      45   27654   27660
   27669      45   27654   27672   27675      45   27654   27672   27678      45
   27654   27672   27681      45   27651   27648   27654      46   27651   27648
   27684      26   27648   27654   27657      47   27645   27642   27648      29
   27642   27648   27651      30   27714   27720   27723       2   27708   27702
   27711       4   27705   27702   27708       4   27705   27702   27711       4
   27699   27696   27702      54   27699   27696   27714      26   27696   27702
   27705       8   27696   27702   27708       8   27696   27702   27711       8
   27693   27690   27696      29   27690   27696   27699      30   27756   27762
   27765       2   27750   27747   27753      80   27741   27747   27750       2
   27741   27747   27753       2   27738   27732   27741      81   27735   27732
   27738      35   27735   27732   27741      81   27729   27726   27732      38
   27729   27726   27756      26   27726   27732   27735      39   27726   27732
   27738      39   27723   27720   27726      29   27720   27726   27729      30
   27798   27804   27807       2   27792   27789   27795      80   27783   27789
   27792       2   27783   27789   27795       2   27780   27774   27783      81
   27777   27774   27780      35   27777   27774   27783      81   27771   27768
   27774      38   27771   27768   27798      26   27768   27774   27777      39
   27768   27774   27780      39   27765   27762   27768      29   27762   27768
   27771      30   27840   27846   27849       2   27828   27822   27831       4
   27825   27822   27828       4   27825   27822   27831       4   27819   27816
   27822      86   27819   27816   27834      87   27816   27822   27825      45
   27816   27822   27828      45   27816   27822   27831      45   27816   27834
   27837      88   27813   27810   27816      46   27813   27810   27840      26
   27810   27816   27819      89   27807   27804   27810      29   27804   27810
   27813      30   27882   27888   27891       2   27876   27873   27879      80
   27867   27873   27876       2   27867   27873   27879       2   27864   27858
   27867      81   27861   27858   27864      35   27861   27858   27867      81
   27855   27852   27858      38   27855   27852   27882      26   27852   27858
   27861      39   27852   27858   27864      39   27849   27846   27852      29
   27846   27852   27855      30   27927   27933   27936       2   27915   27909
   27918      34   27912   27909   27915      35   27912   27909   27918      34
   27906   27900   27909      76   27903   27900   27906      35   27903   27900
   27909      76   27900   27909   27912      76   27900   27909   27915      76
   27897   27894   27900      38   27897   27894   27927      26   27894   27900
   27903      39   27894   27900   27906      39   27891   27888   27894      29
   27888   27894   27897      30   27972   27978   27981       2   27960   27954
   27963      34   27957   27954   27960      35   27957   27954   27963      34
   27951   27945   27954      76   27948   27945   27951      35   27948   27945
   27954      76   27945   27954   27957      76   27945   27954   27960      76
   27942   27939   27945      38   27942   27939   27972      26   27939   27945
   27948      39   27939   27945   27951      39   27936   27933   27939      29
   27933   27939   27942      30   28002   28008   28011       2   27996   27990
   27999       4   27993   27990   27996       4   27993   27990   27999       4
   27987   27984   27990      54   27987   27984   28002      26   27984   27990
   27993       8   27984   27990   27996       8   27984   27990   27999       8
   27981   27978   27984      29   27978   27984   27987      30   28023   28029
   28032       2   28020   28014   28023      26   28017   28014   28020      57
   28017   28014   28023      26   28011   28008   28014      29   28008   28014
   28017      30   28008   28014   28020      30   28059   28065   28068       2
   28047   28041   28050      34   28044   28041   28047      35   28044   28041
   28050      34   28038   28035   28041      38   28038   28035   28059      26
   28035   28041   28044      39   28035   28041   28047      39   28032   28029
   28035      29   28029   28035   28038      30   28080   28086   28089       2
   28077   28071   28080      26   28074   28071   28077      57   28074   28071
   28080      26   28068   28065   28071      29   28065   28071   28074      30
   28065   28071   28077      30   28122   28128   28131       2   28110   28104
   28113       4   28107   28104   28110       4   28107   28104   28113       4
   28101   28098   28104      86   28101   28098   28116      87   28098   28104
   28107      45   28098   28104   28110      45   28098   28104   28113      45
   28098   28116   28119      88   28095   28092   28098      46   28095   28092
   28122      26   28092   28098   28101      89   28089   28086   28092      29
   28086   28092   28095      30   28164   28170   28173       2   28152   28146
   28155       4   28149   28146   28152       4   28149   28146   28155       4
   28143   28140   28146      86   28143   28140   28158      87   28140   28146
   28149      45   28140   28146   28152      45   28140   28146   28155      45
   28140   28158   28161      88   28137   28134   28140      46   28137   28134
   28164      26   28134   28140   28143      89   28131   28128   28134      29
   28128   28134   28137      30   28206   28212   28215       2   28194   28188
   28197       4   28191   28188   28194       4   28191   28188   28197       4
   28185   28182   28188      86   28185   28182   28200      87   28182   28188
   28191      45   28182   28188   28194      45   28182   28188   28197      45
   28182   28200   28203      88   28179   28176   28182      46   28179   28176
   28206      26   28176   28182   28185      89   28173   28170   28176      29
   28170   28176   28179      30   28236   28242   28245       2   28230   28224
   28233       4   28227   28224   28230       4   28227   28224   28233       4
   28221   28218   28224      54   28221   28218   28236      26   28218   28224
   28227       8   28218   28224   28230       8   28218   28224   28233       8
   28215   28212   28218      29   28212   28218   28221      30   28278   28284
   28287       2   28266   28260   28269       4   28263   28260   28266       4
   28263   28260   28269       4   28257   28254   28260      86   28257   28254
   28272      87   28254   28260   28263      45   28254   28260   28266      45
   28254   28260   28269      45   28254   28272   28275      88   28251   28248
   28254      46   28251   28248   28278      26   28248   28254   28257      89
   28245   28242   28248      29   28242   28248   28251      30   28326   28332
   28335       2   28320   28314   28323       4   28317   28314   28320       4
   28317   28314   28323       4   28308   28302   28311       4   28305   28302
   28308       4   28305   28302   28311       4   28299   28296   28302      43
   28299   28296   28314      43   28296   28302   28305      45   28296   28302
   28308      45   28296   28302   28311      45   28296   28314   28317      45
   28296   28314   28320      45   28296   28314   28323      45   28293   28290
   28296      46   28293   28290   28326      26   28290   28296   28299      47
   28287   28284   28290      29   28284   28290   28293      30   28383   28389
   28392       2   28377   28371   28380       4   28374   28371   28377       4
   28374   28371   28380       4   28365   28359   28368       4   28362   28359
   28365       4   28362   28359   28368       4   28356   28353   28359      43
   28356   28353   28371      43   28353   28359   28362      45   28353   28359
   28365      45   28353   28359   28368      45   28353   28371   28374      45
   28353   28371   28377      45   28353   28371   28380      45   28350   28344
   28353      67   28347   28344   28350      35   28347   28344   28353      67
   28344   28353   28356      68   28341   28338   28344      38   28341   28338
   28383      26   28338   28344   28347      39   28338   28344   28350      39
   28335   28332   28338      29   28332   28338   28341      30   28413   28419
   28422       2   28407   28401   28410       4   28404   28401   28407       4
   28404   28401   28410       4   28398   28395   28401      54   28398   28395
   28413      26   28395   28401   28404       8   28395   28401   28407       8
   28395   28401   28410       8   28392   28389   28395      29   28389   28395
   28398      30   28485   28491   28494       2   28479   28476   28482      58
   28470   28467   28473      58   28464   28467   28470      60   28464   28467
   28473      60   28464   28476   28479      60   28464   28476   28482      60
   28461   28458   28464      60   28455   28449   28458      61   28452   28449
   28455      62   28452   28449   28458      61   28449   28458   28461      63
   28446   28440   28449      19   28443   28440   28446      20   28443   28440
   28449      19   28440   28449   28452      65   28440   28449   28455      65
   28437   28431   28440      19   28434   28431   28437      20   28434   28431
   28440      19   28431   28440   28443      19   28431   28440   28446      19
   28428   28425   28431      25   28428   28425   28485      26   28425   28431
   28434      27   28425   28431   28437      27   28422   28419   28425      29
   28419   28425   28428      30   28518   28524   28527       2   28509   28503
   28512     104   28506   28503   28509      74   28506   28503   28512     104
   28503   28512   28515     105   28500   28497   28503      38   28500   28497
   28518      26   28497   28503   28506     106   28497   28503   28509     106
   28494   28491   28497      29   28491   28497   28500      30   28575   28581
   28584       2   28569   28563   28572       4   28566   28563   28569       4
   28566   28563   28572       4   28560   28554   28563      99   28557   28554
   28560      35   28557   28554   28563      99   28554   28563   28566     100
   28554   28563   28569     100   28554   28563   28572     100   28548   28542
   28551       4   28545   28542   28548       4   28545   28542   28551       4
   28539   28536   28542      43   28539   28536   28554      68   28536   28542
   28545      45   28536   28542   28548      45   28536   28542   28551      45
   28536   28554   28557      67   28536   28554   28560      67   28533   28530
   28536      46   28533   28530   28575      26   28530   28536   28539      47
   28527   28524   28530      29   28524   28530   28533      30   28605   28611
   28614       2   28599   28593   28602       4   28596   28593   28599       4
   28596   28593   28602       4   28590   28587   28593      54   28590   28587
   28605      26   28587   28593   28596       8   28587   28593   28599       8
   28587   28593   28602       8   28584   28581   28587      29   28581   28587
   28590      30   28671   28677   28680       2   28665   28659   28668      12
   28662   28659   28665      12   28662   28659   28668      12   28656   28650
   28659      16   28653   28650   28656      17   28653   28650   28659      16
   28650   28659   28662      18   28650   28659   28665      18   28650   28659
   28668      18   28647   28641   28650      19   28644   28641   28647      20
   28644   28641   28650      19   28641   28650   28653      21   28641   28650
   28656      21   28638   28632   28641      19   28635   28632   28638      20
   28635   28632   28641      19   28632   28641   28644      19   28632   28641
   28647      19   28629   28623   28632      19   28626   28623   28629      20
   28626   28623   28632      19   28623   28632   28635      19   28623   28632
   28638      19   28620   28617   28623      25   28620   28617   28671      26
   28617   28623   28626      27   28617   28623   28629      27   28614   28611
   28617      29   28611   28617   28620      30   28716   28722   28725       2
   28704   28698   28707      34   28701   28698   28704      35   28701   28698
   28707      34   28695   28689   28698      76   28692   28689   28695      35
   28692   28689   28698      76   28689   28698   28701      76   28689   28698
   28704      76   28686   28683   28689      38   28686   28683   28716      26
   28683   28689   28692      39   28683   28689   28695      39   28680   28677
   28683      29   28677   28683   28686      30   28737   28743   28746       2
   28734   28728   28737      26   28731   28728   28734      57   28731   28728
   28737      26   28725   28722   28728      29   28722   28728   28731      30
   28722   28728   28734      30   28797   28803   28806       2   28788   28785
   28791      50   28785   28791   28794      50   28782   28779   28785      50
   28779   28785   28788      50   28776   28773   28779      50   28773   28779
   28782      50   28770   28767   28773      50   28767   28773   28776      50
   28764   28767   28770      50   28764   28791   28794      50   28761   28755
   28764      52   28758   28755   28761       4   28758   28755   28764      52
   28752   28749   28755      54   28752   28749   28797      26   28749   28755
   28758       8   28749   28755   28761       8   28746   28743   28749      29
   28743   28749   28752      30   28842   28848   28851       2   28830   28824
   28833      34   28827   28824   28830      35   28827   28824   28833      34
   28821   28815   28824      76   28818   28815   28821      35   28818   28815
   28824      76   28815   28824   28827      76   28815   28824   28830      76
   28812   28809   28815      38   28812   28809   28842      26   28809   28815
   28818      39   28809   28815   28821      39   28806   28803   28809      29
   28803   28809   28812      30   28908   28914   28917       2   28902   28896
   28905      12   28899   28896   28902      12   28899   28896   28905      12
   28893   28887   28896      16   28890   28887   28893      17   28890   28887
   28896      16   28887   28896   28899      18   28887   28896   28902      18
   28887   28896   28905      18   28884   28878   28887      19   28881   28878
   28884      20   28881   28878   28887      19   28878   28887   28890      21
   28878   28887   28893      21   28875   28869   28878      19   28872   28869
   28875      20   28872   28869   28878      19   28869   28878   28881      19
   28869   28878   28884      19   28866   28860   28869      19   28863   28860
   28866      20   28863   28860   28869      19   28860   28869   28872      19
   28860   28869   28875      19   28857   28854   28860      25   28857   28854
   28908      26   28854   28860   28863      27   28854   28860   28866      27
   28851   28848   28854      29   28848   28854   28857      30   28965   28971
   28974       2   28959   28953   28962       4   28956   28953   28959       4
   28956   28953   28962       4   28950   28944   28953      99   28947   28944
   28950      35   28947   28944   28953      99   28944   28953   28956     100
   28944   28953   28959     100   28944   28953   28962     100   28938   28932
   28941       4   28935   28932   28938       4   28935   28932   28941       4
   28929   28926   28932      43   28929   28926   28944      68   28926   28932
   28935      45   28926   28932   28938      45   28926   28932   28941      45
   28926   28944   28947      67   28926   28944   28950      67   28923   28920
   28926      46   28923   28920   28965      26   28920   28926   28929      47
   28917   28914   28920      29   28914   28920   28923      30   28998   29004
   29007       2   28989   28983   28992     104   28986   28983   28989      74
   28986   28983   28992     104   28983   28992   28995     105   28980   28977
   28983      38   28980   28977   28998      26   28977   28983   28986     106
   28977   28983   28989     106   28974   28971   28977      29   28971   28977
   28980      30   29064   29070   29073       2   29058   29052   29061      12
   29055   29052   29058      12   29055   29052   29061      12   29049   29043
   29052      16   29046   29043   29049      17   29046   29043   29052      16
   29043   29052   29055      18   29043   29052   29058      18   29043   29052
   29061      18   29040   29034   29043      19   29037   29034   29040      20
   29037   29034   29043      19   29034   29043   29046      21   29034   29043
   29049      21   29031   29025   29034      19   29028   29025   29031      20
   29028   29025   29034      19   29025   29034   29037      19   29025   29034
   29040      19   29022   29016   29025      19   29019   29016   29022      20
   29019   29016   29025      19   29016   29025   29028      19   29016   29025
   29031      19   29013   29010   29016      25   29013   29010   29064      26
   29010   29016   29019      27   29010   29016   29022      27   29007   29004
   29010      29   29004   29010   29013      30   29085   29091   29094       2
   29082   29076   29085      26   29079   29076   29082      57   29079   29076
   29085      26   29073   29070   29076      29   29070   29076   29079      30
   29070   29076   29082      30   29115   29121   29124       2   29109   29103
   29112       4   29106   29103   29109       4   29106   29103   29112       4
   29100   29097   29103      54   29100   29097   29115      26   29097   29103
   29106       8   29097   29103   29109       8   29097   29103   29112       8
   29094   29091   29097      29   29091   29097   29100      30   29151   29148
   29154      80   29142   29148   29151       2   29142   29148   29154       2
   29139   29133   29142      81   29136   29133   29139      35   29136   29133
   29142      81   29130   29127   29133      38   29130   29127   29157      26
   29127   29133   29136      39   29127   29133   29139      39   29124   29121
   29127      29   29121   29127   29130      30   29199   29205   29208       2
   29196   29193   29199      26   29190   29184   29193       8   29187   29184
   29190       4   29187   29184   29193       8   29184   29193   29196      54
   29181   29175   29184      92   29178   29175   29181       4   29178   29175
   29184      92   29175   29184   29187      92   29175   29184   29190      92
   29172   29166   29175      94   29169   29166   29172      71   29169   29166
   29175      94   29166   29175   29178      92   29166   29175   29181      92
   29163   29166   29169      97   29163   29166   29172      97   29163   29193
   29196      30   29247   29253   29256       2   29241   29235   29244       4
   29238   29235   29241       4   29238   29235   29244       4   29229   29223
   29232       4   29226   29223   29229       4   29226   29223   29232       4
   29220   29217   29223      43   29220   29217   29235      43   29217   29223
   29226      45   29217   29223   29229      45   29217   29223   29232      45
   29217   29235   29238      45   29217   29235   29241      45   29217   29235
   29244      45   29214   29211   29217      46   29214   29211   29247      26
   29211   29217   29220      47   29208   29205   29211      29   29205   29211
   29214      30   29292   29298   29301       2   29280   29274   29283      34
   29277   29274   29280      35   29277   29274   29283      34   29271   29265
   29274      76   29268   29265   29271      35   29268   29265   29274      76
   29265   29274   29277      76   29265   29274   29280      76   29262   29259
   29265      38   29262   29259   29292      26   29259   29265   29268      39
   29259   29265   29271      39   29256   29253   29259      29   29253   29259
   29262      30   29349   29355   29358       2   29343   29337   29346       4
   29340   29337   29343       4   29340   29337   29346       4   29334   29328
   29337      99   29331   29328   29334      35   29331   29328   29337      99
   29328   29337   29340     100   29328   29337   29343     100   29328   29337
   29346     100   29322   29316   29325       4   29319   29316   29322       4
   29319   29316   29325       4   29313   29310   29316      43   29313   29310
   29328      68   29310   29316   29319      45   29310   29316   29322      45
   29310   29316   29325      45   29310   29328   29331      67   29310   29328
   29334      67   29307   29304   29310      46   29307   29304   29349      26
   29304   29310   29313      47   29301   29298   29304      29   29298   29304
   29307      30   29421   29427   29430       2   29415   29412   29418      58
   29406   29403   29409      58   29400   29403   29406      60   29400   29403
   29409      60   29400   29412   29415      60   29400   29412   29418      60
   29397   29394   29400      60   29391   29385   29394      61   29388   29385
   29391      62   29388   29385   29394      61   29385   29394   29397      63
   29382   29376   29385      19   29379   29376   29382      20   29379   29376
   29385      19   29376   29385   29388      65   29376   29385   29391      65
   29373   29367   29376      19   29370   29367   29373      20   29370   29367
   29376      19   29367   29376   29379      19   29367   29376   29382      19
   29364   29361   29367      25   29364   29361   29421      26   29361   29367
   29370      27   29361   29367   29373      27   29358   29355   29361      29
   29355   29361   29364      30   29493   29499   29502       2   29487   29484
   29490      58   29478   29475   29481      58   29472   29475   29478      60
   29472   29475   29481      60   29472   29484   29487      60   29472   29484
   29490      60   29469   29466   29472      60   29463   29457   29466      61
   29460   29457   29463      62   29460   29457   29466      61   29457   29466
   29469      63   29454   29448   29457      19   29451   29448   29454      20
   29451   29448   29457      19   29448   29457   29460      65   29448   29457
   29463      65   29445   29439   29448      19   29442   29439   29445      20
   29442   29439   29448      19   29439   29448   29451      19   29439   29448
   29454      19   29436   29433   29439      25   29436   29433   29493      26
   29433   29439   29442      27   29433   29439   29445      27   29430   29427
   29433      29   29427   29433   29436      30   29514   29520   29523       2
   29511   29505   29514      26   29508   29505   29511      57   29508   29505
   29514      26   29502   29499   29505      29   29499   29505   29508      30
   29499   29505   29511      30   29562   29568   29571       2   29556   29550
   29559       4   29553   29550   29556       4   29553   29550   29559       4
   29544   29538   29547       4   29541   29538   29544       4   29541   29538
   29547       4   29535   29532   29538      43   29535   29532   29550      43
   29532   29538   29541      45   29532   29538   29544      45   29532   29538
   29547      45   29532   29550   29553      45   29532   29550   29556      45
   29532   29550   29559      45   29529   29526   29532      46   29529   29526
   29562      26   29526   29532   29535      47   29523   29520   29526      29
   29520   29526   29529      30   29613   29619   29622       2   29607   29601
   29610      71   29604   29601   29607      71   29604   29601   29610      71
   29598   29601   29604      72   29598   29601   29607      72   29598   29601
   29610      72   29595   29589   29598      73   29592   29589   29595      74
   29592   29589   29598      73   29586   29580   29589      76   29583   29580
   29586      35   29583   29580   29589      76   29580   29589   29592      77
   29580   29589   29595      77   29577   29574   29580      38   29577   29574
   29613      26   29574   29580   29583      39   29574   29580   29586      39
   29571   29568   29574      29   29568   29574   29577      30   29670   29676
   29679       2   29664   29658   29667       4   29661   29658   29664       4
   29661   29658   29667       4   29652   29646   29655       4   29649   29646
   29652       4   29649   29646   29655       4   29643   29640   29646      43
   29643   29640   29658      43   29640   29646   29649      45   29640   29646
   29652      45   29640   29646   29655      45   29640   29658   29661      45
   29640   29658   29664      45   29640   29658   29667      45   29637   29631
   29640      67   29634   29631   29637      35   29634   29631   29640      67
   29631   29640   29643      68   29628   29625   29631      38   29628   29625
   29670      26   29625   29631   29634      39   29625   29631   29637      39
   29622   29619   29625      29   29619   29625   29628      30   29700   29706
   29709       2   29694   29688   29697       4   29691   29688   29694       4
   29691   29688   29697       4   29685   29682   29688      54   29685   29682
   29700      26   29682   29688   29691       8   29682   29688   29694       8
   29682   29688   29697       8   29679   29676   29682      29   29676   29682
   29685      30   29748   29754   29757       2   29742   29736   29745       4
   29739   29736   29742       4   29739   29736   29745       4   29730   29724
   29733       4   29727   29724   29730       4   29727   29724   29733       4
   29721   29718   29724      43   29721   29718   29736      43   29718   29724
   29727      45   29718   29724   29730      45   29718   29724   29733      45
   29718   29736   29739      45   29718   29736   29742      45   29718   29736
   29745      45   29715   29712   29718      46   29715   29712   29748      26
   29712   29718   29721      47   29709   29706   29712      29   29706   29712
   29715      30   29784   29790   29793       2   29772   29766   29775      34
   29769   29766   29772      35   29769   29766   29775      34   29763   29760
   29766      38   29763   29760   29784      26   29760   29766   29769      39
   29760   29766   29772      39   29757   29754   29760      29   29754   29760
   29763      30   29814   29820   29823       2   29808   29802   29811       4
   29805   29802   29808       4   29805   29802   29811       4   29799   29796
   29802      54   29799   29796   29814      26   29796   29802   29805       8
   29796   29802   29808       8   29796   29802   29811       8   29793   29790
   29796      29   29790   29796   29799      30   29862   29868   29871       2
   29856   29850   29859       4   29853   29850   29856       4   29853   29850
   29859       4   29844   29838   29847       4   29841   29838   29844       4
   29841   29838   29847       4   29835   29832   29838      43   29835   29832
   29850      43   29832   29838   29841      45   29832   29838   29844      45
   29832   29838   29847      45   29832   29850   29853      45   29832   29850
   29856      45   29832   29850   29859      45   29829   29826   29832      46
   29829   29826   29862      26   29826   29832   29835      47   29823   29820
   29826      29   29820   29826   29829      30   29919   29925   29928       2
   29913   29907   29916       4   29910   29907   29913       4   29910   29907
   29916       4   29904   29898   29907      99   29901   29898   29904      35
   29901   29898   29907      99   29898   29907   29910     100   29898   29907
   29913     100   29898   29907   29916     100   29892   29886   29895       4
   29889   29886   29892       4   29889   29886   29895       4   29883   29880
   29886      43   29883   29880   29898      68   29880   29886   29889      45
   29880   29886   29892      45   29880   29886   29895      45   29880   29898
   29901      67   29880   29898   29904      67   29877   29874   29880      46
   29877   29874   29919      26   29874   29880   29883      47   29871   29868
   29874      29   29868   29874   29877      30   29949   29955   29958       2
   29943   29937   29946       4   29940   29937   29943       4   29940   29937
   29946       4   29934   29931   29937      54   29934   29931   29949      26
   29931   29937   29940       8   29931   29937   29943       8   29931   29937
   29946       8   29928   29925   29931      29   29925   29931   29934      30
   29994   30000   30003       2   29982   29976   29985      34   29979   29976
   29982      35   29979   29976   29985      34   29973   29967   29976      76
   29970   29967   29973      35   29970   29967   29976      76   29967   29976
   29979      76   29967   29976   29982      76   29964   29961   29967      38
   29964   29961   29994      26   29961   29967   29970      39   29961   29967
   29973      39   29958   29955   29961      29   29955   29961   29964      30
   30051   30057   30060       2   30045   30039   30048       4   30042   30039
   30045       4   30042   30039   30048       4   30033   30027   30036       4
   30030   30027   30033       4   30030   30027   30036       4   30024   30021
   30027      43   30024   30021   30039      43   30021   30027   30030      45
   30021   30027   30033      45   30021   30027   30036      45   30021   30039
   30042      45   30021   30039   30045      45   30021   30039   30048      45
   30018   30012   30021      67   30015   30012   30018      35   30015   30012
   30021      67   30012   30021   30024      68   30009   30006   30012      38
   30009   30006   30051      26   30006   30012   30015      39   30006   30012
   30018      39   30003   30000   30006      29   30000   30006   30009      30
   30117   30123   30126       2   30111   30105   30114      12   30108   30105
   30111      12   30108   30105   30114      12   30102   30096   30105      16
   30099   30096   30102      17   30099   30096   30105      16   30096   30105
   30108      18   30096   30105   30111      18   30096   30105   30114      18
   30093   30087   30096      19   30090   30087   30093      20   30090   30087
   30096      19   30087   30096   30099      21   30087   30096   30102      21
   30084   30078   30087      19   30081   30078   30084      20   30081   30078
   30087      19   30078   30087   30090      19   30078   30087   30093      19
   30075   30069   30078      19   30072   30069   30075      20   30072   30069
   30078      19   30069   30078   30081      19   30069   30078   30084      19
   30066   30063   30069      25   30066   30063   30117      26   30063   30069
   30072      27   30063   30069   30075      27   30060   30057   30063      29
   30057   30063   30066      30   30183   30189   30192       2   30177   30171
   30180      12   30174   30171   30177      12   30174   30171   30180      12
   30168   30162   30171      16   30165   30162   30168      17   30165   30162
   30171      16   30162   30171   30174      18   30162   30171   30177      18
   30162   30171   30180      18   30159   30153   30162      19   30156   30153
   30159      20   30156   30153   30162      19   30153   30162   30165      21
   30153   30162   30168      21   30150   30144   30153      19   30147   30144
   30150      20   30147   30144   30153      19   30144   30153   30156      19
   30144   30153   30159      19   30141   30135   30144      19   30138   30135
   30141      20   30138   30135   30144      19   30135   30144   30147      19
   30135   30144   30150      19   30132   30129   30135      25   30132   30129
   30183      26   30129   30135   30138      27   30129   30135   30141      27
   30126   30123   30129      29   30123   30129   30132      30   30234   30240
   30243       2   30228   30225   30231      80   30219   30225   30228       2
   30219   30225   30231       2   30216   30210   30219      81   30213   30210
   30216      35   30213   30210   30219      81   30207   30201   30210      76
   30204   30201   30207      35   30204   30201   30210      76   30201   30210
   30213      76   30201   30210   30216      76   30198   30195   30201      38
   30198   30195   30234      26   30195   30201   30204      39   30195   30201
   30207      39   30192   30189   30195      29   30189   30195   30198      30
   30267   30273   30276       2   30258   30252   30261     104   30255   30252
   30258      74   30255   30252   30261     104   30252   30261   30264     105
   30249   30246   30252      38   30249   30246   30267      26   30246   30252
   30255     106   30246   30252   30258     106   30243   30240   30246      29
   30240   30246   30249      30   30327   30321   30330      12   30324   30321
   30327      12   30324   30321   30330      12   30318   30312   30321      16
   30315   30312   30318      17   30315   30312   30321      16   30312   30321
   30324      18   30312   30321   30327      18   30312   30321   30330      18
   30309   30303   30312      19   30306   30303   30309      20   30306   30303
   30312      19   30303   30312   30315      21   30303   30312   30318      21
   30300   30294   30303      19   30297   30294   30300      20   30297   30294
   30303      19   30294   30303   30306      19   30294   30303   30309      19
   30291   30285   30294      19   30288   30285   30291      20   30288   30285
   30294      19   30285   30294   30297      19   30285   30294   30300      19
   30282   30279   30285      25   30282   30279   30333      26   30279   30285
   30288      27   30279   30285   30291      27   30276   30273   30279      29
   30273   30279   30282      30   30375   30381   30384       2   30372   30369
   30375      26   30366   30360   30369       8   30363   30360   30366       4
   30363   30360   30369       8   30360   30369   30372      54   30357   30351
   30360      92   30354   30351   30357       4   30354   30351   30360      92
   30351   30360   30363      92   30351   30360   30366      92   30348   30342
   30351      94   30345   30342   30348      71   30345   30342   30351      94
   30342   30351   30354      92   30342   30351   30357      92   30339   30342
   30345      97   30339   30342   30348      97   30339   30369   30372      30
   30423   30429   30432       2   30417   30411   30420       4   30414   30411
   30417       4   30414   30411   30420       4   30405   30399   30408       4
   30402   30399   30405       4   30402   30399   30408       4   30396   30393
   30399      43   30396   30393   30411      43   30393   30399   30402      45
   30393   30399   30405      45   30393   30399   30408      45   30393   30411
   30414      45   30393   30411   30417      45   30393   30411   30420      45
   30390   30387   30393      46   30390   30387   30423      26   30387   30393
   30396      47   30384   30381   30387      29   30381   30387   30390      30
   30465   30471   30474       2   30453   30447   30456       4   30450   30447
   30453       4   30450   30447   30456       4   30444   30441   30447      86
   30444   30441   30459      87   30441   30447   30450      45   30441   30447
   30453      45   30441   30447   30456      45   30441   30459   30462      88
   30438   30435   30441      46   30438   30435   30465      26   30435   30441
   30444      89   30432   30429   30435      29   30429   30435   30438      30
   30495   30489   30498       4   30492   30489   30495       4   30492   30489
   30498       4   30486   30483   30489      86   30486   30483   30501      87
   30483   30489   30492      45   30483   30489   30495      45   30483   30489
   30498      45   30483   30501   30504      88   30480   30477   30483      46
   30480   30477   30507      26   30477   30483   30486      89   30474   30471
   30477      29   30471   30477   30480      30   30549   30555   30558       2
   30546   30543   30549      26   30540   30534   30543       8   30537   30534
   30540       4   30537   30534   30543       8   30534   30543   30546      54
   30531   30525   30534      92   30528   30525   30531       4   30528   30525
   30534      92   30525   30534   30537      92   30525   30534   30540      92
   30522   30516   30525      94   30519   30516   30522      71   30519   30516
   30525      94   30516   30525   30528      92   30516   30525   30531      92
   30513   30516   30519      97   30513   30516   30522      97   30513   30543
   30546      30   30594   30600   30603       2   30582   30576   30585      34
   30579   30576   30582      35   30579   30576   30585      34   30573   30567
   30576      76   30570   30567   30573      35   30570   30567   30576      76
   30567   30576   30579      76   30567   30576   30582      76   30564   30561
   30567      38   30564   30561   30594      26   30561   30567   30570      39
   30561   30567   30573      39   30558   30555   30561      29   30555   30561
   30564      30   30639   30645   30648       2   30627   30621   30630      34
   30624   30621   30627      35   30624   30621   30630      34   30618   30612
   30621      76   30615   30612   30618      35   30615   30612   30621      76
   30612   30621   30624      76   30612   30621   30627      76   30609   30606
   30612      38   30609   30606   30639      26   30606   30612   30615      39
   30606   30612   30618      39   30603   30600   30606      29   30600   30606
   30609      30   30696   30702   30705       2   30690   30684   30693       4
   30687   30684   30690       4   30687   30684   30693       4   30681   30675
   30684      99   30678   30675   30681      35   30678   30675   30684      99
   30675   30684   30687     100   30675   30684   30690     100   30675   30684
   30693     100   30669   30663   30672       4   30666   30663   30669       4
   30666   30663   30672       4   30660   30657   30663      43   30660   30657
   30675      68   30657   30663   30666      45   30657   30663   30669      45
   30657   30663   30672      45   30657   30675   30678      67   30657   30675
   30681      67   30654   30651   30657      46   30654   30651   30696      26
   30651   30657   30660      47   30648   30645   30651      29   30645   30651
   30654      30   30726   30732   30735       2   30720   30714   30723       4
   30717   30714   30720       4   30717   30714   30723       4   30711   30708
   30714      54   30711   30708   30726      26   30708   30714   30717       8
   30708   30714   30720       8   30708   30714   30723       8   30705   30702
   30708      29   30702   30708   30711      30   30777   30783   30786       2
   30771   30768   30774      80   30762   30768   30771       2   30762   30768
   30774       2   30759   30753   30762      81   30756   30753   30759      35
   30756   30753   30762      81   30750   30744   30753      76   30747   30744
   30750      35   30747   30744   30753      76   30744   30753   30756      76
   30744   30753   30759      76   30741   30738   30744      38   30741   30738
   30777      26   30738   30744   30747      39   30738   30744   30750      39
   30735   30732   30738      29   30732   30738   30741      30   30825   30831
   30834       2   30819   30813   30822       4   30816   30813   30819       4
   30816   30813   30822       4   30807   30801   30810       4   30804   30801
   30807       4   30804   30801   30810       4   30798   30795   30801      43
   30798   30795   30813      43   30795   30801   30804      45   30795   30801
   30807      45   30795   30801   30810      45   30795   30813   30816      45
   30795   30813   30819      45   30795   30813   30822      45   30792   30789
   30795      46   30792   30789   30825      26   30789   30795   30798      47
   30786   30783   30789      29   30783   30789   30792      30   30855   30861
   30864       2   30849   30843   30852       4   30846   30843   30849       4
   30846   30843   30852       4   30840   30837   30843      54   30840   30837
   30855      26   30837   30843   30846       8   30837   30843   30849       8
   30837   30843   30852       8   30834   30831   30837      29   30831   30837
   30840      30   30897   30903   30906       2   30885   30879   30888       4
   30882   30879   30885       4   30882   30879   30888       4   30876   30873
   30879      86   30876   30873   30891      87   30873   30879   30882      45
   30873   30879   30885      45   30873   30879   30888      45   30873   30891
   30894      88   30870   30867   30873      46   30870   30867   30897      26
   30867   30873   30876      89   30864   30861   30867      29   30861   30867
   30870      30   30954   30960   30963       2   30948   30942   30951       4
   30945   30942   30948       4   30945   30942   30951       4   30939   30933
   30942      99   30936   30933   30939      35   30936   30933   30942      99
   30933   30942   30945     100   30933   30942   30948     100   30933   30942
   30951     100   30927   30921   30930       4   30924   30921   30927       4
   30924   30921   30930       4   30918   30915   30921      43   30918   30915
   30933      68   30915   30921   30924      45   30915   30921   30927      45
   30915   30921   30930      45   30915   30933   30936      67   30915   30933
   30939      67   30912   30909   30915      46   30912   30909   30954      26
   30909   30915   30918      47   30906   30903   30909      29   30903   30909
   30912      30   30987   30993   30996       2   30978   30972   30981     104
   30975   30972   30978      74   30975   30972   30981     104   30972   30981
   30984     105   30969   30966   30972      38   30969   30966   30987      26
   30966   30972   30975     106   30966   30972   30978     106   30963   30960
   30966      29   30960   30966   30969      30   31017   31023   31026       2
   31011   31005   31014       4   31008   31005   31011       4   31008   31005
   31014       4   31002   30999   31005      54   31002   30999   31017      26
   30999   31005   31008       8   30999   31005   31011       8   30999   31005
   31014       8   30996   30993   30999      29   30993   30999   31002      30
   31059   31065   31068       2   31053   31050   31056      80   31044   31050
   31053       2   31044   31050   31056       2   31041   31035   31044      81
   31038   31035   31041      35   31038   31035   31044      81   31032   31029
   31035      38   31032   31029   31059      26   31029   31035   31038      39
   31029   31035   31041      39   31026   31023   31029      29   31023   31029
   31032      30   31080   31086   31089       2   31077   31071   31080      26
   31074   31071   31077      57   31074   31071   31080      26   31068   31065
   31071      29   31065   31071   31074      30   31065   31071   31077      30
   31116   31122   31125       2   31104   31098   31107      34   31101   31098
   31104      35   31101   31098   31107      34   31095   31092   31098      38
   31095   31092   31116      26   31092   31098   31101      39   31092   31098
   31104      39   31089   31086   31092      29   31086   31092   31095      30
   31182   31188   31191       2   31176   31170   31179      12   31173   31170
   31176      12   31173   31170   31179      12   31167   31161   31170      16
   31164   31161   31167      17   31164   31161   31170      16   31161   31170
   31173      18   31161   31170   31176      18   31161   31170   31179      18
   31158   31152   31161      19   31155   31152   31158      20   31155   31152
   31161      19   31152   31161   31164      21   31152   31161   31167      21
   31149   31143   31152      19   31146   31143   31149      20   31146   31143
   31152      19   31143   31152   31155      19   31143   31152   31158      19
   31140   31134   31143      19   31137   31134   31140      20   31137   31134
   31143      19   31134   31143   31146      19   31134   31143   31149      19
   31131   31128   31134      25   31131   31128   31182      26   31128   31134
   31137      27   31128   31134   31140      27   31125   31122   31128      29
   31122   31128   31131      30   31227   31233   31236       2   31215   31209
   31218      34   31212   31209   31215      35   31212   31209   31218      34
   31206   31200   31209      76   31203   31200   31206      35   31203   31200
   31209      76   31200   31209   31212      76   31200   31209   31215      76
   31197   31194   31200      38   31197   31194   31227      26   31194   31200
   31203      39   31194   31200   31206      39   31191   31188   31194      29
   31188   31194   31197      30   31284   31290   31293       2   31278   31272
   31281       4   31275   31272   31278       4   31275   31272   31281       4
   31269   31263   31272      99   31266   31263   31269      35   31266   31263
   31272      99   31263   31272   31275     100   31263   31272   31278     100
   31263   31272   31281     100   31257   31251   31260       4   31254   31251
   31257       4   31254   31251   31260       4   31248   31245   31251      43
   31248   31245   31263      68   31245   31251   31254      45   31245   31251
   31257      45   31245   31251   31260      45   31245   31263   31266      67
   31245   31263   31269      67   31242   31239   31245      46   31242   31239
   31284      26   31239   31245   31248      47   31236   31233   31239      29
   31233   31239   31242      30   31305   31311   31314       2   31302   31296
   31305      26   31299   31296   31302      57   31299   31296   31305      26
   31293   31290   31296      29   31290   31296   31299      30   31290   31296
   31302      30   31347   31353   31356       2   31341   31338   31344      80
   31332   31338   31341       2   31332   31338   31344       2   31329   31323
   31332      81   31326   31323   31329      35   31326   31323   31332      81
   31320   31317   31323      38   31320   31317   31347      26   31317   31323
   31326      39   31317   31323   31329      39   31314   31311   31317      29
   31311   31317   31320      30   31404   31410   31413       2   31398   31392
   31401       4   31395   31392   31398       4   31395   31392   31401       4
   31389   31383   31392      99   31386   31383   31389      35   31386   31383
   31392      99   31383   31392   31395     100   31383   31392   31398     100
   31383   31392   31401     100   31377   31371   31380       4   31374   31371
   31377       4   31374   31371   31380       4   31368   31365   31371      43
   31368   31365   31383      68   31365   31371   31374      45   31365   31371
   31377      45   31365   31371   31380      45   31365   31383   31386      67
   31365   31383   31389      67   31362   31359   31365      46   31362   31359
   31404      26   31359   31365   31368      47   31356   31353   31359      29
   31353   31359   31362      30   31461   31467   31470       2   31455   31449
   31458       4   31452   31449   31455       4   31452   31449   31458       4
   31446   31440   31449      99   31443   31440   31446      35   31443   31440
   31449      99   31440   31449   31452     100   31440   31449   31455     100
   31440   31449   31458     100   31434   31428   31437       4   31431   31428
   31434       4   31431   31428   31437       4   31425   31422   31428      43
   31425   31422   31440      68   31422   31428   31431      45   31422   31428
   31434      45   31422   31428   31437      45   31422   31440   31443      67
   31422   31440   31446      67   31419   31416   31422      46   31419   31416
   31461      26   31416   31422   31425      47   31413   31410   31416      29
   31410   31416   31419      30   31494   31500   31503       2   31485   31479
   31488     104   31482   31479   31485      74   31482   31479   31488     104
   31479   31488   31491     105   31476   31473   31479      38   31476   31473
   31494      26   31473   31479   31482     106   31473   31479   31485     106
   31470   31467   31473      29   31467   31473   31476      30   31530   31536
   31539       2   31518   31512   31521      34   31515   31512   31518      35
   31515   31512   31521      34   31509   31506   31512      38   31509   31506
   31530      26   31506   31512   31515      39   31506   31512   31518      39
   31503   31500   31506      29   31500   31506   31509      30   31560   31566
   31569       2   31554   31548   31557       4   31551   31548   31554       4
   31551   31548   31557       4   31545   31542   31548      54   31545   31542
   31560      26   31542   31548   31551       8   31542   31548   31554       8
   31542   31548   31557       8   31539   31536   31542      29   31536   31542
   31545      30   31611   31617   31620       2   31605   31599   31608      71
   31602   31599   31605      71   31602   31599   31608      71   31596   31599
   31602      72   31596   31599   31605      72   31596   31599   31608      72
   31593   31587   31596      73   31590   31587   31593      74   31590   31587
   31596      73   31584   31578   31587      76   31581   31578   31584      35
   31581   31578   31587      76   31578   31587   31590      77   31578   31587
   31593      77   31575   31572   31578      38   31575   31572   31611      26
   31572   31578   31581      39   31572   31578   31584      39   31569   31566
   31572      29   31566   31572   31575      30   31677   31683   31686       2
   31671   31665   31674      12   31668   31665   31671      12   31668   31665
   31674      12   31662   31656   31665      16   31659   31656   31662      17
   31659   31656   31665      16   31656   31665   31668      18   31656   31665
   31671      18   31656   31665   31674      18   31653   31647   31656      19
   31650   31647   31653      20   31650   31647   31656      19   31647   31656
   31659      21   31647   31656   31662      21   31644   31638   31647      19
   31641   31638   31644      20   31641   31638   31647      19   31638   31647
   31650      19   31638   31647   31653      19   31635   31629   31638      19
   31632   31629   31635      20   31632   31629   31638      19   31629   31638
   31641      19   31629   31638   31644      19   31626   31623   31629      25
   31626   31623   31677      26   31623   31629   31632      27   31623   31629
   31635      27   31620   31617   31623      29   31617   31623   31626      30
   31743   31749   31752       2   31737   31731   31740      12   31734   31731
   31737      12   31734   31731   31740      12   31728   31722   31731      16
   31725   31722   31728      17   31725   31722   31731      16   31722   31731
   31734      18   31722   31731   31737      18   31722   31731   31740      18
   31719   31713   31722      19   31716   31713   31719      20   31716   31713
   31722      19   31713   31722   31725      21   31713   31722   31728      21
   31710   31704   31713      19   31707   31704   31710      20   31707   31704
   31713      19   31704   31713   31716      19   31704   31713   31719      19
   31701   31695   31704      19   31698   31695   31701      20   31698   31695
   31704      19   31695   31704   31707      19   31695   31704   31710      19
   31692   31689   31695      25   31692   31689   31743      26   31689   31695
   31698      27   31689   31695   31701      27   31686   31683   31689      29
   31683   31689   31692      30   31791   31797   31800       2   31785   31779
   31788       4   31782   31779   31785       4   31782   31779   31788       4
   31773   31767   31776       4   31770   31767   31773       4   31770   31767
   31776       4   31764   31761   31767      43   31764   31761   31779      43
   31761   31767   31770      45   31761   31767   31773      45   31761   31767
   31776      45   31761   31779   31782      45   31761   31779   31785      45
   31761   31779   31788      45   31758   31755   31761      46   31758   31755
   31791      26   31755   31761   31764      47   31752   31749   31755      29
   31749   31755   31758      30   31812   31818   31821       2   31809   31803
   31812      26   31806   31803   31809      57   31806   31803   31812      26
   31800   31797   31803      29   31797   31803   31806      30   31797   31803
   31809      30   31884   31890   31893       2   31878   31875   31881      58
   31869   31866   31872      58   31863   31866   31869      60   31863   31866
   31872      60   31863   31875   31878      60   31863   31875   31881      60
   31860   31857   31863      60   31854   31848   31857      61   31851   31848
   31854      62   31851   31848   31857      61   31848   31857   31860      63
   31845   31839   31848      19   31842   31839   31845      20   31842   31839
   31848      19   31839   31848   31851      65   31839   31848   31854      65
   31836   31830   31839      19   31833   31830   31836      20   31833   31830
   31839      19   31830   31839   31842      19   31830   31839   31845      19
   31827   31824   31830      25   31827   31824   31884      26   31824   31830
   31833      27   31824   31830   31836      27   31821   31818   31824      29
   31818   31824   31827      30   31950   31956   31959       2   31944   31938
   31947      12   31941   31938   31944      12   31941   31938   31947      12
   31935   31929   31938      16   31932   31929   31935      17   31932   31929
   31938      16   31929   31938   31941      18   31929   31938   31944      18
   31929   31938   31947      18   31926   31920   31929      19   31923   31920
   31926      20   31923   31920   31929      19   31920   31929   31932      21
   31920   31929   31935      21   31917   31911   31920      19   31914   31911
   31917      20   31914   31911   31920      19   31911   31920   31923      19
   31911   31920   31926      19   31908   31902   31911      19   31905   31902
   31908      20   31905   31902   31911      19   31902   31911   31914      19
   31902   31911   31917      19   31899   31896   31902      25   31899   31896
   31950      26   31896   31902   31905      27   31896   31902   31908      27
   31893   31890   31896      29   31890   31896   31899      30   31971   31977
   31980       2   31968   31962   31971      26   31965   31962   31968      57
   31965   31962   31971      26   31959   31956   31962      29   31956   31962
   31965      30   31956   31962   31968      30   32019   32025   32028       2
   32013   32007   32016       4   32010   32007   32013       4   32010   32007
   32016       4   32001   31995   32004       4   31998   31995   32001       4
   31998   31995   32004       4   31992   31989   31995      43   31992   31989
   32007      43   31989   31995   31998      45   31989   31995   32001      45
   31989   31995   32004      45   31989   32007   32010      45   31989   32007
   32013      45   31989   32007   32016      45   31986   31983   31989      46
   31986   31983   32019      26   31983   31989   31992      47   31980   31977
   31983      29   31977   31983   31986      30   32076   32082   32085       2
   32070   32064   32073       4   32067   32064   32070       4   32067   32064
   32073       4   32061   32055   32064      99   32058   32055   32061      35
   32058   32055   32064      99   32055   32064   32067     100   32055   32064
   32070     100   32055   32064   32073     100   32049   32043   32052       4
   32046   32043   32049       4   32046   32043   32052       4   32040   32037
   32043      43   32040   32037   32055      68   32037   32043   32046      45
   32037   32043   32049      45   32037   32043   32052      45   32037   32055
   32058      67   32037   32055   32061      67   32034   32031   32037      46
   32034   32031   32076      26   32031   32037   32040      47   32028   32025
   32031      29   32025   32031   32034      30   32118   32124   32127       2
   32106   32100   32109       4   32103   32100   32106       4   32103   32100
   32109       4   32097   32094   32100      86   32097   32094   32112      87
   32094   32100   32103      45   32094   32100   32106      45   32094   32100
   32109      45   32094   32112   32115      88   32091   32088   32094      46
   32091   32088   32118      26   32088   32094   32097      89   32085   32082
   32088      29   32082   32088   32091      30   32166   32172   32175       2
   32160   32154   32163       4   32157   32154   32160       4   32157   32154
   32163       4   32148   32142   32151       4   32145   32142   32148       4
   32145   32142   32151       4   32139   32136   32142      43   32139   32136
   32154      43   32136   32142   32145      45   32136   32142   32148      45
   32136   32142   32151      45   32136   32154   32157      45   32136   32154
   32160      45   32136   32154   32163      45   32133   32130   32136      46
   32133   32130   32166      26   32130   32136   32139      47   32127   32124
   32130      29   32124   32130   32133      30   32232   32238   32241       2
   32226   32220   32229      12   32223   32220   32226      12   32223   32220
   32229      12   32217   32211   32220      16   32214   32211   32217      17
   32214   32211   32220      16   32211   32220   32223      18   32211   32220
   32226      18   32211   32220   32229      18   32208   32202   32211      19
   32205   32202   32208      20   32205   32202   32211      19   32202   32211
   32214      21   32202   32211   32217      21   32199   32193   32202      19
   32196   32193   32199      20   32196   32193   32202      19   32193   32202
   32205      19   32193   32202   32208      19   32190   32184   32193      19
   32187   32184   32190      20   32187   32184   32193      19   32184   32193
   32196      19   32184   32193   32199      19   32181   32178   32184      25
   32181   32178   32232      26   32178   32184   32187      27   32178   32184
   32190      27   32175   32172   32178      29   32172   32178   32181      30
   32268   32274   32277       2   32256   32250   32259      34   32253   32250
   32256      35   32253   32250   32259      34   32247   32244   32250      38
   32247   32244   32268      26   32244   32250   32253      39   32244   32250
   32256      39   32241   32238   32244      29   32238   32244   32247      30
   32289   32295   32298       2   32286   32280   32289      26   32283   32280
   32286      57   32283   32280   32289      26   32277   32274   32280      29
   32274   32280   32283      30   32274   32280   32286      30   32355   32361
   32364       2   32349   32343   32352      12   32346   32343   32349      12
   32346   32343   32352      12   32340   32334   32343      16   32337   32334
   32340      17   32337   32334   32343      16   32334   32343   32346      18
   32334   32343   32349      18   32334   32343   32352      18   32331   32325
   32334      19   32328   32325   32331      20   32328   32325   32334      19
   32325   32334   32337      21   32325   32334   32340      21   32322   32316
   32325      19   32319   32316   32322      20   32319   32316   32325      19
   32316   32325   32328      19   32316   32325   32331      19   32313   32307
   32316      19   32310   32307   32313      20   32310   32307   32316      19
   32307   32316   32319      19   32307   32316   32322      19   32304   32301
   32307      25   32304   32301   32355      26   32301   32307   32310      27
   32301   32307   32313      27   32298   32295   32301      29   32295   32301
   32304      30   32397   32403   32406       2   32385   32379   32388       4
   32382   32379   32385       4   32382   32379   32388       4   32376   32373
   32379      86   32376   32373   32391      87   32373   32379   32382      45
   32373   32379   32385      45   32373   32379   32388      45   32373   32391
   32394      88   32370   32367   32373      46   32370   32367   32397      26
   32367   32373   32376      89   32364   32361   32367      29   32361   32367
   32370      30   32454   32460   32463       2   32448   32442   32451       4
   32445   32442   32448       4   32445   32442   32451       4   32436   32430
   32439       4   32433   32430   32436       4   32433   32430   32439       4
   32427   32424   32430      43   32427   32424   32442      43   32424   32430
   32433      45   32424   32430   32436      45   32424   32430   32439      45
   32424   32442   32445      45   32424   32442   32448      45   32424   32442
   32451      45   32421   32415   32424      67   32418   32415   32421      35
   32418   32415   32424      67   32415   32424   32427      68   32412   32409
   32415      38   32412   32409   32454      26   32409   32415   32418      39
   32409   32415   32421      39   32406   32403   32409      29   32403   32409
   32412      30   32496   32502   32505       2   32490   32487   32493      80
   32481   32487   32490       2   32481   32487   32493       2   32478   32472
   32481      81   32475   32472   32478      35   32475   32472   32481      81
   32469   32466   32472      38   32469   32466   32496      26   32466   32472
   32475      39   32466   32472   32478      39   32463   32460   32466      29
   32460   32466   32469      30   32532   32538   32541       2   32520   32514
   32523      34   32517   32514   32520      35   32517   32514   32523      34
   32511   32508   32514      38   32511   32508   32532      26   32508   32514
   32517      39   32508   32514   32520      39   32505   32502   32508      29
   32502   32508   32511      30   32577   32583   32586       2   32565   32559
   32568      34   32562   32559   32565      35   32562   32559   32568      34
   32556   32550   32559      76   32553   32550   32556      35   32553   32550
   32559      76   32550   32559   32562      76   32550   32559   32565      76
   32547   32544   32550      38   32547   32544   32577      26   32544   32550
   32553      39   32544   32550   32556      39   32541   32538   32544      29
   32538   32544   32547      30   32634   32640   32643       2   32628   32622
   32631       4   32625   32622   32628       4   32625   32622   32631       4
   32616   32610   32619       4   32613   32610   32616       4   32613   32610
   32619       4   32607   32604   32610      43   32607   32604   32622      43
   32604   32610   32613      45   32604   32610   32616      45   32604   32610
   32619      45   32604   32622   32625      45   32604   32622   32628      45
   32604   32622   32631      45   32601   32595   32604      67   32598   32595
   32601      35   32598   32595   32604      67   32595   32604   32607      68
   32592   32589   32595      38   32592   32589   32634      26   32589   32595
   32598      39   32589   32595   32601      39   32586   32583   32589      29
   32583   32589   32592      30   32679   32685   32688       2   32667   32661
   32670      34   32664   32661   32667      35   32664   32661   32670      34
   32658   32652   32661      76   32655   32652   32658      35   32655   32652
   32661      76   32652   32661   32664      76   32652   32661   32667      76
   32649   32646   32652      38   32649   32646   32679      26   32646   32652
   32655      39   32646   32652   32658      39   32643   32640   32646      29
   32640   32646   32649      30   32736   32742   32745       2   32730   32724
   32733       4   32727   32724   32730       4   32727   32724   32733       4
   32721   32715   32724      99   32718   32715   32721      35   32718   32715
   32724      99   32715   32724   32727     100   32715   32724   32730     100
   32715   32724   32733     100   32709   32703   32712       4   32706   32703
   32709       4   32706   32703   32712       4   32700   32697   32703      43
   32700   32697   32715      68   32697   32703   32706      45   32697   32703
   32709      45   32697   32703   32712      45   32697   32715   32718      67
   32697   32715   32721      67   32694   32691   32697      46   32694   32691
   32736      26   32691   32697   32700      47   32688   32685   32691      29
   32685   32691   32694      30   32793   32799   32802       2   32787   32781
   32790       4   32784   32781   32787       4   32784   32781   32790       4
   32778   32772   32781      99   32775   32772   32778      35   32775   32772
   32781      99   32772   32781   32784     100   32772   32781   32787     100
   32772   32781   32790     100   32766   32760   32769       4   32763   32760
   32766       4   32763   32760   32769       4   32757   32754   32760      43
   32757   32754   32772      68   32754   32760   32763      45   32754   32760
   32766      45   32754   32760   32769      45   32754   32772   32775      67
   32754   32772   32778      67   32751   32748   32754      46   32751   32748
   32793      26   32748   32754   32757      47   32745   32742   32748      29
   32742   32748   32751      30   32838   32844   32847       2   32826   32820
   32829      34   32823   32820   32826      35   32823   32820   32829      34
   32817   32811   32820      76   32814   32811   32817      35   32814   32811
   32820      76   32811   32820   32823      76   32811   32820   32826      76
   32808   32805   32811      38   32808   32805   32838      26   32805   32811
   32814      39   32805   32811   32817      39   32802   32799   32805      29
   32799   32805   32808      30   32859   32865   32868       2   32856   32850
   32859      26   32853   32850   32856      57   32853   32850   32859      26
   32847   32844   32850      29   32844   32850   32853      30   32844   32850
   32856      30   32910   32916   32919       2   32904   32898   32907      71
   32901   32898   32904      71   32901   32898   32907      71   32895   32898
   32901      72   32895   32898   32904      72   32895   32898   32907      72
   32892   32886   32895      73   32889   32886   32892      74   32889   32886
   32895      73   32883   32877   32886      76   32880   32877   32883      35
   32880   32877   32886      76   32877   32886   32889      77   32877   32886
   32892      77   32874   32871   32877      38   32874   32871   32910      26
   32871   32877   32880      39   32871   32877   32883      39   32868   32865
   32871      29   32865   32871   32874      30   32976   32982   32985       2
   32970   32964   32973      12   32967   32964   32970      12   32967   32964
   32973      12   32961   32955   32964      16   32958   32955   32961      17
   32958   32955   32964      16   32955   32964   32967      18   32955   32964
   32970      18   32955   32964   32973      18   32952   32946   32955      19
   32949   32946   32952      20   32949   32946   32955      19   32946   32955
   32958      21   32946   32955   32961      21   32943   32937   32946      19
   32940   32937   32943      20   32940   32937   32946      19   32937   32946
   32949      19   32937   32946   32952      19   32934   32928   32937      19
   32931   32928   32934      20   32931   32928   32937      19   32928   32937
   32940      19   32928   32937   32943      19   32925   32922   32928      25
   32925   32922   32976      26   32922   32928   32931      27   32922   32928
   32934      27   32919   32916   32922      29   32916   32922   32925      30
   33036   33042   33045       2   33027   33024   33030      50   33024   33030
   33033      50   33021   33018   33024      50   33018   33024   33027      50
   33015   33012   33018      50   33012   33018   33021      50   33009   33006
   33012      50   33006   33012   33015      50   33003   33006   33009      50
   33003   33030   33033      50   33000   32994   33003      52   32997   32994
   33000       4   32997   32994   33003      52   32991   32988   32994      54
   32991   32988   33036      26   32988   32994   32997       8   32988   32994
   33000       8   32985   32982   32988      29   32982   32988   32991      30
   33072   33078   33081       2   33060   33054   33063      34   33057   33054
   33060      35   33057   33054   33063      34   33051   33048   33054      38
   33051   33048   33072      26   33048   33054   33057      39   33048   33054
   33060      39   33045   33042   33048      29   33042   33048   33051      30
   33144   33150   33153       2   33138   33135   33141      58   33129   33126
   33132      58   33123   33126   33129      60   33123   33126   33132      60
   33123   33135   33138      60   33123   33135   33141      60   33120   33117
   33123      60   33114   33108   33117      61   33111   33108   33114      62
   33111   33108   33117      61   33108   33117   33120      63   33105   33099
   33108      19   33102   33099   33105      20   33102   33099   33108      19
   33099   33108   33111      65   33099   33108   33114      65   33096   33090
   33099      19   33093   33090   33096      20   33093   33090   33099      19
   33090   33099   33102      19   33090   33099   33105      19   33087   33084
   33090      25   33087   33084   33144      26   33084   33090   33093      27
   33084   33090   33096      27   33081   33078   33084      29   33078   33084
   33087      30   33165   33171   33174       2   33162   33156   33165      26
   33159   33156   33162      57   33159   33156   33165      26   33153   33150
   33156      29   33150   33156   33159      30   33150   33156   33162      30
   33228   33234   33237       2   33219   33216   33222      50   33216   33222
   33225      50   33207   33210   33213     130   33207   33216   33219     131
   33204   33201   33207     131   33198   33195   33201      50   33195   33201
   33204      50   33192   33195   33198      50   33192   33222   33225      50
   33189   33183   33192      52   33186   33183   33189       4   33186   33183
   33192      52   33180   33177   33183      54   33180   33177   33228      26
   33177   33183   33186       8   33177   33183   33189       8   33174   33171
   33177      29   33171   33177   33180      30   33285   33291   33294       2
   33279   33273   33282       4   33276   33273   33279       4   33276   33273
   33282       4   33270   33264   33273      99   33267   33264   33270      35
   33267   33264   33273      99   33264   33273   33276     100   33264   33273
   33279     100   33264   33273   33282     100   33258   33252   33261       4
   33255   33252   33258       4   33255   33252   33261       4   33249   33246
   33252      43   33249   33246   33264      68   33246   33252   33255      45
   33246   33252   33258      45   33246   33252   33261      45   33246   33264
   33267      67   33246   33264   33270      67   33243   33240   33246      46
   33243   33240   33285      26   33240   33246   33249      47   33237   33234
   33240      29   33234   33240   33243      30   33309   33303   33312     104
   33306   33303   33309      74   33306   33303   33312     104   33303   33312
   33315     105   33300   33297   33303      38   33300   33297   33318      26
   33297   33303   33306     106   33297   33303   33309     106   33294   33291
   33297      29   33291   33297   33300      30   33360   33366   33369       2
   33357   33354   33360      26   33351   33345   33354       8   33348   33345
   33351       4   33348   33345   33354       8   33345   33354   33357      54
   33342   33336   33345      92   33339   33336   33342       4   33339   33336
   33345      92   33336   33345   33348      92   33336   33345   33351      92
   33333   33327   33336      94   33330   33327   33333      71   33330   33327
   33336      94   33327   33336   33339      92   33327   33336   33342      92
   33324   33327   33330      97   33324   33327   33333      97   33324   33354
   33357      30   33423   33429   33432       2   33414   33411   33417      50
   33411   33417   33420      50   33402   33405   33408     130   33402   33411
   33414     131   33399   33396   33402     131   33393   33390   33396      50
   33390   33396   33399      50   33387   33390   33393      50   33387   33417
   33420      50   33384   33378   33387      52   33381   33378   33384       4
   33381   33378   33387      52   33375   33372   33378      54   33375   33372
   33423      26   33372   33378   33381       8   33372   33378   33384       8
   33369   33366   33372      29   33366   33372   33375      30   33483   33489
   33492       2   33474   33471   33477      50   33471   33477   33480      50
   33468   33465   33471      50   33465   33471   33474      50   33462   33459
   33465      50   33459   33465   33468      50   33456   33453   33459      50
   33453   33459   33462      50   33450   33453   33456      50   33450   33477
   33480      50   33447   33441   33450      52   33444   33441   33447       4
   33444   33441   33450      52   33438   33435   33441      54   33438   33435
   33483      26   33435   33441   33444       8   33435   33441   33447       8
   33432   33429   33435      29   33429   33435   33438      30   33540   33546
   33549       2   33534   33528   33537       4   33531   33528   33534       4
   33531   33528   33537       4   33525   33519   33528      99   33522   33519
   33525      35   33522   33519   33528      99   33519   33528   33531     100
   33519   33528   33534     100   33519   33528   33537     100   33513   33507
   33516       4   33510   33507   33513       4   33510   33507   33516       4
   33504   33501   33507      43   33504   33501   33519      68   33501   33507
   33510      45   33501   33507   33513      45   33501   33507   33516      45
   33501   33519   33522      67   33501   33519   33525      67   33498   33495
   33501      46   33498   33495   33540      26   33495   33501   33504      47
   33492   33489   33495      29   33489   33495   33498      30   33582   33588
   33591       2   33576   33573   33579      80   33567   33573   33576       2
   33567   33573   33579       2   33564   33558   33567      81   33561   33558
   33564      35   33561   33558   33567      81   33555   33552   33558      38
   33555   33552   33582      26   33552   33558   33561      39   33552   33558
   33564      39   33549   33546   33552      29   33546   33552   33555      30
   33624   33630   33633       2   33612   33606   33615       4   33609   33606
   33612       4   33609   33606   33615       4   33603   33600   33606      86
   33603   33600   33618      87   33600   33606   33609      45   33600   33606
   33612      45   33600   33606   33615      45   33600   33618   33621      88
   33597   33594   33600      46   33597   33594   33624      26   33594   33600
   33603      89   33591   33588   33594      29   33588   33594   33597      30
   33657   33663   33666       2   33648   33642   33651     104   33645   33642
   33648      74   33645   33642   33651     104   33642   33651   33654     105
   33639   33636   33642      38   33639   33636   33657      26   33636   33642
   33645     106   33636   33642   33648     106   33633   33630   33636      29
   33630   33636   33639      30   33723   33729   33732       2   33717   33711
   33720      12   33714   33711   33717      12   33714   33711   33720      12
   33708   33702   33711      16   33705   33702   33708      17   33705   33702
   33711      16   33702   33711   33714      18   33702   33711   33717      18
   33702   33711   33720      18   33699   33693   33702      19   33696   33693
   33699      20   33696   33693   33702      19   33693   33702   33705      21
   33693   33702   33708      21   33690   33684   33693      19   33687   33684
   33690      20   33687   33684   33693      19   33684   33693   33696      19
   33684   33693   33699      19   33681   33675   33684      19   33678   33675
   33681      20   33678   33675   33684      19   33675   33684   33687      19
   33675   33684   33690      19   33672   33669   33675      25   33672   33669
   33723      26   33669   33675   33678      27   33669   33675   33681      27
   33666   33663   33669      29   33663   33669   33672      30   33744   33750
   33753       2   33741   33735   33744      26   33738   33735   33741      57
   33738   33735   33744      26   33732   33729   33735      29   33729   33735
   33738      30   33729   33735   33741      30   33795   33801   33804       2
   33789   33786   33792      80   33780   33786   33789       2   33780   33786
   33792       2   33777   33771   33780      81   33774   33771   33777      35
   33774   33771   33780      81   33768   33762   33771      76   33765   33762
   33768      35   33765   33762   33771      76   33762   33771   33774      76
   33762   33771   33777      76   33759   33756   33762      38   33759   33756
   33795      26   33756   33762   33765      39   33756   33762   33768      39
   33753   33750   33756      29   33750   33756   33759      30   33861   33867
   33870       2   33855   33849   33858      12   33852   33849   33855      12
   33852   33849   33858      12   33846   33840   33849      16   33843   33840
   33846      17   33843   33840   33849      16   33840   33849   33852      18
   33840   33849   33855      18   33840   33849   33858      18   33837   33831
   33840      19   33834   33831   33837      20   33834   33831   33840      19
   33831   33840   33843      21   33831   33840   33846      21   33828   33822
   33831      19   33825   33822   33828      20   33825   33822   33831      19
   33822   33831   33834      19   33822   33831   33837      19   33819   33813
   33822      19   33816   33813   33819      20   33816   33813   33822      19
   33813   33822   33825      19   33813   33822   33828      19   33810   33807
   33813      25   33810   33807   33861      26   33807   33813   33816      27
   33807   33813   33819      27   33804   33801   33807      29   33801   33807
   33810      30   33894   33900   33903       2   33885   33879   33888     135
   33882   33879   33885      74   33882   33879   33888     135   33879   33888
   33891     136   33876   33873   33879      38   33876   33873   33894      26
   33873   33879   33882     106   33873   33879   33885     106   33870   33867
   33873      29   33867   33873   33876      30   33939   33945   33948       2
   33927   33921   33930      34   33924   33921   33927      35   33924   33921
   33930      34   33918   33912   33921      76   33915   33912   33918      35
   33915   33912   33921      76   33912   33921   33924      76   33912   33921
   33927      76   33909   33906   33912      38   33909   33906   33939      26
   33906   33912   33915      39   33906   33912   33918      39   33903   33900
   33906      29   33900   33906   33909      30   33999   34005   34008       2
   33990   33987   33993      50   33987   33993   33996      50   33984   33981
   33987      50   33981   33987   33990      50   33978   33975   33981      50
   33975   33981   33984      50   33972   33969   33975      50   33969   33975
   33978      50   33966   33969   33972      50   33966   33993   33996      50
   33963   33957   33966      52   33960   33957   33963       4   33960   33957
   33966      52   33954   33951   33957      54   33954   33951   33999      26
   33951   33957   33960       8   33951   33957   33963       8   33948   33945
   33951      29   33945   33951   33954      30   34050   34056   34059       2
   34044   34041   34047      80   34035   34041   34044       2   34035   34041
   34047       2   34032   34026   34035      81   34029   34026   34032      35
   34029   34026   34035      81   34023   34017   34026      76   34020   34017
   34023      35   34020   34017   34026      76   34017   34026   34029      76
   34017   34026   34032      76   34014   34011   34017      38   34014   34011
   34050      26   34011   34017   34020      39   34011   34017   34023      39
   34008   34005   34011      29   34005   34011   34014      30   34086   34092
   34095       2   34074   34068   34077      34   34071   34068   34074      35
   34071   34068   34077      34   34065   34062   34068      38   34065   34062
   34086      26   34062   34068   34071      39   34062   34068   34074      39
   34059   34056   34062      29   34056   34062   34065      30   34116   34122
   34125       2   34110   34104   34113       4   34107   34104   34110       4
   34107   34104   34113       4   34101   34098   34104      54   34101   34098
   34116      26   34098   34104   34107       8   34098   34104   34110       8
   34098   34104   34113       8   34095   34092   34098      29   34092   34098
   34101      30   34179   34185   34188       2   34170   34167   34173      50
   34167   34173   34176      50   34158   34161   34164     130   34158   34167
   34170     131   34155   34152   34158     131   34149   34146   34152      50
   34146   34152   34155      50   34143   34146   34149      50   34143   34173
   34176      50   34140   34134   34143      52   34137   34134   34140       4
   34137   34134   34143      52   34131   34128   34134      54   34131   34128
   34179      26   34128   34134   34137       8   34128   34134   34140       8
   34125   34122   34128      29   34122   34128   34131      30   34227   34233
   34236       2   34221   34215   34224       4   34218   34215   34221       4
   34218   34215   34224       4   34209   34203   34212       4   34206   34203
   34209       4   34206   34203   34212       4   34200   34197   34203      43
   34200   34197   34215      43   34197   34203   34206      45   34197   34203
   34209      45   34197   34203   34212      45   34197   34215   34218      45
   34197   34215   34221      45   34197   34215   34224      45   34194   34191
   34197      46   34194   34191   34227      26   34191   34197   34200      47
   34188   34185   34191      29   34185   34191   34194      30   34284   34290
   34293       2   34278   34272   34281       4   34275   34272   34278       4
   34275   34272   34281       4   34266   34260   34269       4   34263   34260
   34266       4   34263   34260   34269       4   34257   34254   34260      43
   34257   34254   34272      43   34254   34260   34263      45   34254   34260
   34266      45   34254   34260   34269      45   34254   34272   34275      45
   34254   34272   34278      45   34254   34272   34281      45   34251   34245
   34254      67   34248   34245   34251      35   34248   34245   34254      67
   34245   34254   34257      68   34242   34239   34245      38   34242   34239
   34284      26   34239   34245   34248      39   34239   34245   34251      39
   34236   34233   34239      29   34233   34239   34242      30   34341   34347
   34350       2   34335   34329   34338       4   34332   34329   34335       4
   34332   34329   34338       4   34323   34317   34326       4   34320   34317
   34323       4   34320   34317   34326       4   34314   34311   34317      43
   34314   34311   34329      43   34311   34317   34320      45   34311   34317
   34323      45   34311   34317   34326      45   34311   34329   34332      45
   34311   34329   34335      45   34311   34329   34338      45   34308   34302
   34311      67   34305   34302   34308      35   34305   34302   34311      67
   34302   34311   34314      68   34299   34296   34302      38   34299   34296
   34341      26   34296   34302   34305      39   34296   34302   34308      39
   34293   34290   34296      29   34290   34296   34299      30   34374   34380
   34383       2   34365   34359   34368     104   34362   34359   34365      74
   34362   34359   34368     104   34359   34368   34371     105   34356   34353
   34359      38   34356   34353   34374      26   34353   34359   34362     106
   34353   34359   34365     106   34350   34347   34353      29   34347   34353
   34356      30   34419   34425   34428       2   34407   34401   34410      34
   34404   34401   34407      35   34404   34401   34410      34   34398   34392
   34401      76   34395   34392   34398      35   34395   34392   34401      76
   34392   34401   34404      76   34392   34401   34407      76   34389   34386
   34392      38   34389   34386   34419      26   34386   34392   34395      39
   34386   34392   34398      39   34383   34380   34386      29   34380   34386
   34389      30   34485   34491   34494       2   34479   34473   34482      12
   34476   34473   34479      12   34476   34473   34482      12   34470   34464
   34473      16   34467   34464   34470      17   34467   34464   34473      16
   34464   34473   34476      18   34464   34473   34479      18   34464   34473
   34482      18   34461   34455   34464      19   34458   34455   34461      20
   34458   34455   34464      19   34455   34464   34467      21   34455   34464
   34470      21   34452   34446   34455      19   34449   34446   34452      20
   34449   34446   34455      19   34446   34455   34458      19   34446   34455
   34461      19   34443   34437   34446      19   34440   34437   34443      20
   34440   34437   34446      19   34437   34446   34449      19   34437   34446
   34452      19   34434   34431   34437      25   34434   34431   34485      26
   34431   34437   34440      27   34431   34437   34443      27   34428   34425
   34431      29   34425   34431   34434      30   34551   34557   34560       2
   34545   34539   34548      12   34542   34539   34545      12   34542   34539
   34548      12   34536   34530   34539      16   34533   34530   34536      17
   34533   34530   34539      16   34530   34539   34542      18   34530   34539
   34545      18   34530   34539   34548      18   34527   34521   34530      19
   34524   34521   34527      20   34524   34521   34530      19   34521   34530
   34533      21   34521   34530   34536      21   34518   34512   34521      19
   34515   34512   34518      20   34515   34512   34521      19   34512   34521
   34524      19   34512   34521   34527      19   34509   34503   34512      19
   34506   34503   34509      20   34506   34503   34512      19   34503   34512
   34515      19   34503   34512   34518      19   34500   34497   34503      25
   34500   34497   34551      26   34497   34503   34506      27   34497   34503
   34509      27   34494   34491   34497      29   34491   34497   34500      30
   34608   34614   34617       2   34602   34596   34605       4   34599   34596
   34602       4   34599   34596   34605       4   34593   34587   34596      99
   34590   34587   34593      35   34590   34587   34596      99   34587   34596
   34599     100   34587   34596   34602     100   34587   34596   34605     100
   34581   34575   34584       4   34578   34575   34581       4   34578   34575
   34584       4   34572   34569   34575      43   34572   34569   34587      68
   34569   34575   34578      45   34569   34575   34581      45   34569   34575
   34584      45   34569   34587   34590      67   34569   34587   34593      67
   34566   34563   34569      46   34566   34563   34608      26   34563   34569
   34572      47   34560   34557   34563      29   34557   34563   34566      30
   34641   34647   34650       2   34632   34626   34635     104   34629   34626
   34632      74   34629   34626   34635     104   34626   34635   34638     105
   34623   34620   34626      38   34623   34620   34641      26   34620   34626
   34629     106   34620   34626   34632     106   34617   34614   34620      29
   34614   34620   34623      30   34674   34680   34683       2   34665   34659
   34668     104   34662   34659   34665      74   34662   34659   34668     104
   34659   34668   34671     105   34656   34653   34659      38   34656   34653
   34674      26   34653   34659   34662     106   34653   34659   34665     106
   34650   34647   34653      29   34647   34653   34656      30   34731   34737
   34740       2   34725   34719   34728       4   34722   34719   34725       4
   34722   34719   34728       4   34716   34710   34719      99   34713   34710
   34716      35   34713   34710   34719      99   34710   34719   34722     100
   34710   34719   34725     100   34710   34719   34728     100   34704   34698
   34707       4   34701   34698   34704       4   34701   34698   34707       4
   34695   34692   34698      43   34695   34692   34710      68   34692   34698
   34701      45   34692   34698   34704      45   34692   34698   34707      45
   34692   34710   34713      67   34692   34710   34716      67   34689   34686
   34692      46   34689   34686   34731      26   34686   34692   34695      47
   34683   34680   34686      29   34680   34686   34689      30   34782   34788
   34791       2   34776   34773   34779      80   34767   34773   34776       2
   34767   34773   34779       2   34764   34758   34767      81   34761   34758
   34764      35   34761   34758   34767      81   34755   34749   34758      76
   34752   34749   34755      35   34752   34749   34758      76   34749   34758
   34761      76   34749   34758   34764      76   34746   34743   34749      38
   34746   34743   34782      26   34743   34749   34752      39   34743   34749
   34755      39   34740   34737   34743      29   34737   34743   34746      30
   34815   34821   34824       2   34806   34800   34809     104   34803   34800
   34806      74   34803   34800   34809     104   34800   34809   34812     105
   34797   34794   34800      38   34797   34794   34815      26   34794   34800
   34803     106   34794   34800   34806     106   34791   34788   34794      29
   34788   34794   34797      30   34872   34878   34881       2   34866   34860
   34869       4   34863   34860   34866       4   34863   34860   34869       4
   34857   34851   34860      99   34854   34851   34857      35   34854   34851
   34860      99   34851   34860   34863     100   34851   34860   34866     100
   34851   34860   34869     100   34845   34839   34848       4   34842   34839
   34845       4   34842   34839   34848       4   34836   34833   34839      43
   34836   34833   34851      68   34833   34839   34842      45   34833   34839
   34845      45   34833   34839   34848      45   34833   34851   34854      67
   34833   34851   34857      67   34830   34827   34833      46   34830   34827
   34872      26   34827   34833   34836      47   34824   34821   34827      29
   34821   34827   34830      30   34914   34908   34917       4   34911   34908
   34914       4   34911   34908   34917       4   34902   34896   34905       4
   34899   34896   34902       4   34899   34896   34905       4   34893   34890
   34896      43   34893   34890   34908      43   34890   34896   34899      45
   34890   34896   34902      45   34890   34896   34905      45   34890   34908
   34911      45   34890   34908   34914      45   34890   34908   34917      45
   34887   34884   34890      46   34887   34884   34920      26   34884   34890
   34893      47   34881   34878   34884      29   34878   34884   34887      30
   34962   34968   34971       2   34959   34956   34962      26   34953   34947
   34956       8   34950   34947   34953       4   34950   34947   34956       8
   34947   34956   34959      54   34944   34938   34947      92   34941   34938
   34944       4   34941   34938   34947      92   34938   34947   34950      92
   34938   34947   34953      92   34935   34929   34938      94   34932   34929
   34935      71   34932   34929   34938      94   34929   34938   34941      92
   34929   34938   34944      92   34926   34929   34932      97   34926   34929
   34935      97   34926   34956   34959      30   34992   34998   35001       2
   34986   34980   34989       4   34983   34980   34986       4   34983   34980
   34989       4   34977   34974   34980      54   34977   34974   34992      26
   34974   34980   34983       8   34974   34980   34986       8   34974   34980
   34989       8   34971   34968   34974      29   34968   34974   34977      30
   35049   35055   35058       2   35043   35037   35046       4   35040   35037
   35043       4   35040   35037   35046       4   35031   35025   35034       4
   35028   35025   35031       4   35028   35025   35034       4   35022   35019
   35025      43   35022   35019   35037      43   35019   35025   35028      45
   35019   35025   35031      45   35019   35025   35034      45   35019   35037
   35040      45   35019   35037   35043      45   35019   35037   35046      45
   35016   35010   35019      67   35013   35010   35016      35   35013   35010
   35019      67   35010   35019   35022      68   35007   35004   35010      38
   35007   35004   35049      26   35004   35010   35013      39   35004   35010
   35016      39   35001   34998   35004      29   34998   35004   35007      30
   35094   35100   35103       2   35082   35076   35085      34   35079   35076
   35082      35   35079   35076   35085      34   35073   35067   35076      76
   35070   35067   35073      35   35070   35067   35076      76   35067   35076
   35079      76   35067   35076   35082      76   35064   35061   35067      38
   35064   35061   35094      26   35061   35067   35070      39   35061   35067
   35073      39   35058   35055   35061      29   35055   35061   35064      30
   35151   35157   35160       2   35145   35139   35148       4   35142   35139
   35145       4   35142   35139   35148       4   35136   35130   35139      99
   35133   35130   35136      35   35133   35130   35139      99   35130   35139
   35142     100   35130   35139   35145     100   35130   35139   35148     100
   35124   35118   35127       4   35121   35118   35124       4   35121   35118
   35127       4   35115   35112   35118      43   35115   35112   35130      68
   35112   35118   35121      45   35112   35118   35124      45   35112   35118
   35127      45   35112   35130   35133      67   35112   35130   35136      67
   35109   35106   35112      46   35109   35106   35151      26   35106   35112
   35115      47   35103   35100   35106      29   35100   35106   35109      30
   35181   35187   35190       2   35175   35169   35178       4   35172   35169
   35175       4   35172   35169   35178       4   35166   35163   35169      54
   35166   35163   35181      26   35163   35169   35172       8   35163   35169
   35175       8   35163   35169   35178       8   35160   35157   35163      29
   35157   35163   35166      30   35223   35229   35232       2   35217   35214
   35220      80   35208   35214   35217       2   35208   35214   35220       2
   35205   35199   35208      81   35202   35199   35205      35   35202   35199
   35208      81   35196   35193   35199      38   35196   35193   35223      26
   35193   35199   35202      39   35193   35199   35205      39   35190   35187
   35193      29   35187   35193   35196      30   35253   35259   35262       2
   35247   35241   35250       4   35244   35241   35247       4   35244   35241
   35250       4   35238   35235   35241      54   35238   35235   35253      26
   35235   35241   35244       8   35235   35241   35247       8   35235   35241
   35250       8   35232   35229   35235      29   35229   35235   35238      30
   35304   35310   35313       2   35295   35292   35298     119   35292   35298
   35301     117   35289   35286   35292     138   35286   35292   35295     139
   35283   35286   35289     142   35280   35298   35301     146   35277   35271
   35280     147   35274   35271   35277       4   35274   35271   35280     147
   35268   35265   35271      54   35268   35265   35304      26   35265   35271
   35274       8   35265   35271   35277       8   35262   35259   35265      29
   35259   35265   35268      30   35376   35382   35385       2   35370   35367
   35373      58   35361   35358   35364      58   35355   35358   35361      60
   35355   35358   35364      60   35355   35367   35370      60   35355   35367
   35373      60   35352   35349   35355      60   35346   35340   35349      61
   35343   35340   35346      62   35343   35340   35349      61   35340   35349
   35352      63   35337   35331   35340      19   35334   35331   35337      20
   35334   35331   35340      19   35331   35340   35343      65   35331   35340
   35346      65   35328   35322   35331      19   35325   35322   35328      20
   35325   35322   35331      19   35322   35331   35334      19   35322   35331
   35337      19   35319   35316   35322      25   35319   35316   35376      26
   35316   35322   35325      27   35316   35322   35328      27   35313   35310
   35316      29   35310   35316   35319      30   35436   35430   35439      12
   35433   35430   35436      12   35433   35430   35439      12   35427   35421
   35430      16   35424   35421   35427      17   35424   35421   35430      16
   35421   35430   35433      18   35421   35430   35436      18   35421   35430
   35439      18   35418   35412   35421      19   35415   35412   35418      20
   35415   35412   35421      19   35412   35421   35424      21   35412   35421
   35427      21   35409   35403   35412      19   35406   35403   35409      20
   35406   35403   35412      19   35403   35412   35415      19   35403   35412
   35418      19   35400   35394   35403      19   35397   35394   35400      20
   35397   35394   35403      19   35394   35403   35406      19   35394   35403
   35409      19   35391   35388   35394      25   35391   35388   35442      26
   35388   35394   35397      27   35388   35394   35400      27   35385   35382
   35388      29   35382   35388   35391      30   35484   35490   35493       2
   35481   35478   35484      26   35475   35469   35478       8   35472   35469
   35475       4   35472   35469   35478       8   35469   35478   35481      54
   35466   35460   35469      92   35463   35460   35466       4   35463   35460
   35469      92   35460   35469   35472      92   35460   35469   35475      92
   35457   35451   35460      94   35454   35451   35457      71   35454   35451
   35460      94   35451   35460   35463      92   35451   35460   35466      92
   35448   35451   35454      97   35448   35451   35457      97   35448   35478
   35481      30   35541   35547   35550       2   35535   35529   35538       4
   35532   35529   35535       4   35532   35529   35538       4   35523   35517
   35526       4   35520   35517   35523       4   35520   35517   35526       4
   35514   35511   35517      43   35514   35511   35529      43   35511   35517
   35520      45   35511   35517   35523      45   35511   35517   35526      45
   35511   35529   35532      45   35511   35529   35535      45   35511   35529
   35538      45   35508   35502   35511      67   35505   35502   35508      35
   35505   35502   35511      67   35502   35511   35514      68   35499   35496
   35502      38   35499   35496   35541      26   35496   35502   35505      39
   35496   35502   35508      39   35493   35490   35496      29   35490   35496
   35499      30   35589   35595   35598       2   35583   35577   35586       4
   35580   35577   35583       4   35580   35577   35586       4   35571   35565
   35574       4   35568   35565   35571       4   35568   35565   35574       4
   35562   35559   35565      43   35562   35559   35577      43   35559   35565
   35568      45   35559   35565   35571      45   35559   35565   35574      45
   35559   35577   35580      45   35559   35577   35583      45   35559   35577
   35586      45   35556   35553   35559      46   35556   35553   35589      26
   35553   35559   35562      47   35550   35547   35553      29   35547   35553
   35556      30   35646   35652   35655       2   35640   35634   35643       4
   35637   35634   35640       4   35637   35634   35643       4   35631   35625
   35634      99   35628   35625   35631      35   35628   35625   35634      99
   35625   35634   35637     100   35625   35634   35640     100   35625   35634
   35643     100   35619   35613   35622       4   35616   35613   35619       4
   35616   35613   35622       4   35610   35607   35613      43   35610   35607
   35625      68   35607   35613   35616      45   35607   35613   35619      45
   35607   35613   35622      45   35607   35625   35628      67   35607   35625
   35631      67   35604   35601   35607      46   35604   35601   35646      26
   35601   35607   35610      47   35598   35595   35601      29   35595   35601
   35604      30   35703   35709   35712       2   35697   35691   35700       4
   35694   35691   35697       4   35694   35691   35700       4   35688   35682
   35691      99   35685   35682   35688      35   35685   35682   35691      99
   35682   35691   35694     100   35682   35691   35697     100   35682   35691
   35700     100   35676   35670   35679       4   35673   35670   35676       4
   35673   35670   35679       4   35667   35664   35670      43   35667   35664
   35682      68   35664   35670   35673      45   35664   35670   35676      45
   35664   35670   35679      45   35664   35682   35685      67   35664   35682
   35688      67   35661   35658   35664      46   35661   35658   35703      26
   35658   35664   35667      47   35655   35652   35658      29   35652   35658
   35661      30   35733   35739   35742       2   35727   35721   35730       4
   35724   35721   35727       4   35724   35721   35730       4   35718   35715
   35721      54   35718   35715   35733      26   35715   35721   35724       8
   35715   35721   35727       8   35715   35721   35730       8   35712   35709
   35715      29   35709   35715   35718      30   35778   35784   35787       2
   35766   35760   35769      34   35763   35760   35766      35   35763   35760
   35769      34   35757   35751   35760      76   35754   35751   35757      35
   35754   35751   35760      76   35751   35760   35763      76   35751   35760
   35766      76   35748   35745   35751      38   35748   35745   35778      26
   35745   35751   35754      39   35745   35751   35757      39   35742   35739
   35745      29   35739   35745   35748      30   35814   35820   35823       2
   35802   35796   35805      34   35799   35796   35802      35   35799   35796
   35805      34   35793   35790   35796      38   35793   35790   35814      26
   35790   35796   35799      39   35790   35796   35802      39   35787   35784
   35790      29   35784   35790   35793      30   35862   35868   35871       2
   35856   35850   35859       4   35853   35850   35856       4   35853   35850
   35859       4   35844   35838   35847       4   35841   35838   35844       4
   35841   35838   35847       4   35835   35832   35838      43   35835   35832
   35850      43   35832   35838   35841      45   35832   35838   35844      45
   35832   35838   35847      45   35832   35850   35853      45   35832   35850
   35856      45   35832   35850   35859      45   35829   35826   35832      46
   35829   35826   35862      26   35826   35832   35835      47   35823   35820
   35826      29   35820   35826   35829      30   35898   35904   35907       2
   35886   35880   35889      34   35883   35880   35886      35   35883   35880
   35889      34   35877   35874   35880      38   35877   35874   35898      26
   35874   35880   35883      39   35874   35880   35886      39   35871   35868
   35874      29   35868   35874   35877      30   35919   35925   35928       2
   35916   35910   35919      26   35913   35910   35916      57   35913   35910
   35919      26   35907   35904   35910      29   35904   35910   35913      30
   35904   35910   35916      30   35964   35970   35973       2   35952   35946
   35955      34   35949   35946   35952      35   35949   35946   35955      34
   35943   35937   35946      76   35940   35937   35943      35   35940   35937
   35946      76   35937   35946   35949      76   35937   35946   35952      76
   35934   35931   35937      38   35934   35931   35964      26   35931   35937
   35940      39   35931   35937   35943      39   35928   35925   35931      29
   35925   35931   35934      30   35994   36000   36003       2   35988   35982
   35991       4   35985   35982   35988       4   35985   35982   35991       4
   35979   35976   35982      54   35979   35976   35994      26   35976   35982
   35985       8   35976   35982   35988       8   35976   35982   35991       8
   35973   35970   35976      29   35970   35976   35979      30   36051   36057
   36060       2   36045   36039   36048       4   36042   36039   36045       4
   36042   36039   36048       4   36033   36027   36036       4   36030   36027
   36033       4   36030   36027   36036       4   36024   36021   36027      43
   36024   36021   36039      43   36021   36027   36030      45   36021   36027
   36033      45   36021   36027   36036      45   36021   36039   36042      45
   36021   36039   36045      45   36021   36039   36048      45   36018   36012
   36021      67   36015   36012   36018      35   36015   36012   36021      67
   36012   36021   36024      68   36009   36006   36012      38   36009   36006
   36051      26   36006   36012   36015      39   36006   36012   36018      39
   36003   36000   36006      29   36000   36006   36009      30   36084   36090
   36093       2   36075   36069   36078     104   36072   36069   36075      74
   36072   36069   36078     104   36069   36078   36081     105   36066   36063
   36069      38   36066   36063   36084      26   36063   36069   36072     106
   36063   36069   36075     106   36060   36057   36063      29   36057   36063
   36066      30   36126   36132   36135       2   36114   36108   36117       4
   36111   36108   36114       4   36111   36108   36117       4   36105   36102
   36108      86   36105   36102   36120      87   36102   36108   36111      45
   36102   36108   36114      45   36102   36108   36117      45   36102   36120
   36123      88   36099   36096   36102      46   36099   36096   36126      26
   36096   36102   36105      89   36093   36090   36096      29   36090   36096
   36099      30   36183   36189   36192       2   36177   36171   36180       4
   36174   36171   36177       4   36174   36171   36180       4   36165   36159
   36168       4   36162   36159   36165       4   36162   36159   36168       4
   36156   36153   36159      43   36156   36153   36171      43   36153   36159
   36162      45   36153   36159   36165      45   36153   36159   36168      45
   36153   36171   36174      45   36153   36171   36177      45   36153   36171
   36180      45   36150   36144   36153      67   36147   36144   36150      35
   36147   36144   36153      67   36144   36153   36156      68   36141   36138
   36144      38   36141   36138   36183      26   36138   36144   36147      39
   36138   36144   36150      39   36135   36132   36138      29   36132   36138
   36141      30   36231   36237   36240       2   36225   36219   36228       4
   36222   36219   36225       4   36222   36219   36228       4   36213   36207
   36216       4   36210   36207   36213       4   36210   36207   36216       4
   36204   36201   36207      43   36204   36201   36219      43   36201   36207
   36210      45   36201   36207   36213      45   36201   36207   36216      45
   36201   36219   36222      45   36201   36219   36225      45   36201   36219
   36228      45   36198   36195   36201      46   36198   36195   36231      26
   36195   36201   36204      47   36192   36189   36195      29   36189   36195
   36198      30   36288   36294   36297       2   36282   36276   36285       4
   36279   36276   36282       4   36279   36276   36285       4   36270   36264
   36273       4   36267   36264   36270       4   36267   36264   36273       4
   36261   36258   36264      43   36261   36258   36276      43   36258   36264
   36267      45   36258   36264   36270      45   36258   36264   36273      45
   36258   36276   36279      45   36258   36276   36282      45   36258   36276
   36285      45   36255   36249   36258      67   36252   36249   36255      35
   36252   36249   36258      67   36249   36258   36261      68   36246   36243
   36249      38   36246   36243   36288      26   36243   36249   36252      39
   36243   36249   36255      39   36240   36237   36243      29   36237   36243
   36246      30   36330   36336   36339       2   36324   36321   36327      80
   36315   36321   36324       2   36315   36321   36327       2   36312   36306
   36315      81   36309   36306   36312      35   36309   36306   36315      81
   36303   36300   36306      38   36303   36300   36330      26   36300   36306
   36309      39   36300   36306   36312      39   36297   36294   36300      29
   36294   36300   36303      30   36402   36408   36411       2   36396   36393
   36399      58   36387   36384   36390      58   36381   36384   36387      60
   36381   36384   36390      60   36381   36393   36396      60   36381   36393
   36399      60   36378   36375   36381      60   36372   36366   36375      61
   36369   36366   36372      62   36369   36366   36375      61   36366   36375
   36378      63   36363   36357   36366      19   36360   36357   36363      20
   36360   36357   36366      19   36357   36366   36369      65   36357   36366
   36372      65   36354   36348   36357      19   36351   36348   36354      20
   36351   36348   36357      19   36348   36357   36360      19   36348   36357
   36363      19   36345   36342   36348      25   36345   36342   36402      26
   36342   36348   36351      27   36342   36348   36354      27   36339   36336
   36342      29   36336   36342   36345      30   36459   36465   36468       2
   36453   36447   36456       4   36450   36447   36453       4   36450   36447
   36456       4   36441   36435   36444       4   36438   36435   36441       4
   36438   36435   36444       4   36432   36429   36435      43   36432   36429
   36447      43   36429   36435   36438      45   36429   36435   36441      45
   36429   36435   36444      45   36429   36447   36450      45   36429   36447
   36453      45   36429   36447   36456      45   36426   36420   36429      67
   36423   36420   36426      35   36423   36420   36429      67   36420   36429
   36432      68   36417   36414   36420      38   36417   36414   36459      26
   36414   36420   36423      39   36414   36420   36426      39   36411   36408
   36414      29   36408   36414   36417      30   36525   36531   36534       2
   36519   36513   36522      12   36516   36513   36519      12   36516   36513
   36522      12   36510   36504   36513      16   36507   36504   36510      17
   36507   36504   36513      16   36504   36513   36516      18   36504   36513
   36519      18   36504   36513   36522      18   36501   36495   36504      19
   36498   36495   36501      20   36498   36495   36504      19   36495   36504
   36507      21   36495   36504   36510      21   36492   36486   36495      19
   36489   36486   36492      20   36489   36486   36495      19   36486   36495
   36498      19   36486   36495   36501      19   36483   36477   36486      19
   36480   36477   36483      20   36480   36477   36486      19   36477   36486
   36489      19   36477   36486   36492      19   36474   36471   36477      25
   36474   36471   36525      26   36471   36477   36480      27   36471   36477
   36483      27   36468   36465   36471      29   36465   36471   36474      30
   36573   36579   36582       2   36567   36561   36570       4   36564   36561
   36567       4   36564   36561   36570       4   36555   36549   36558       4
   36552   36549   36555       4   36552   36549   36558       4   36546   36543
   36549      43   36546   36543   36561      43   36543   36549   36552      45
   36543   36549   36555      45   36543   36549   36558      45   36543   36561
   36564      45   36543   36561   36567      45   36543   36561   36570      45
   36540   36537   36543      46   36540   36537   36573      26   36537   36543
   36546      47   36534   36531   36537      29   36531   36537   36540      30
   36594   36600   36603       2   36591   36585   36594      26   36588   36585
   36591      57   36588   36585   36594      26   36582   36579   36585      29
   36579   36585   36588      30   36579   36585   36591      30   36651   36657
   36660       2   36645   36639   36648       4   36642   36639   36645       4
   36642   36639   36648       4   36633   36627   36636       4   36630   36627
   36633       4   36630   36627   36636       4   36624   36621   36627      43
   36624   36621   36639      43   36621   36627   36630      45   36621   36627
   36633      45   36621   36627   36636      45   36621   36639   36642      45
   36621   36639   36645      45   36621   36639   36648      45   36618   36612
   36621      67   36615   36612   36618      35   36615   36612   36621      67
   36612   36621   36624      68   36609   36606   36612      38   36609   36606
   36651      26   36606   36612   36615      39   36606   36612   36618      39
   36603   36600   36606      29   36600   36606   36609      30   36702   36708
   36711       2   36696   36693   36699      80   36687   36693   36696       2
   36687   36693   36699       2   36684   36678   36687      81   36681   36678
   36684      35   36681   36678   36687      81   36675   36669   36678      76
   36672   36669   36675      35   36672   36669   36678      76   36669   36678
   36681      76   36669   36678   36684      76   36666   36663   36669      38
   36666   36663   36702      26   36663   36669   36672      39   36663   36669
   36675      39   36660   36657   36663      29   36657   36663   36666      30
   36750   36756   36759       2   36744   36738   36747       4   36741   36738
   36744       4   36741   36738   36747       4   36732   36726   36735       4
   36729   36726   36732       4   36729   36726   36735       4   36723   36720
   36726      43   36723   36720   36738      43   36720   36726   36729      45
   36720   36726   36732      45   36720   36726   36735      45   36720   36738
   36741      45   36720   36738   36744      45   36720   36738   36747      45
   36717   36714   36720      46   36717   36714   36750      26   36714   36720
   36723      47   36711   36708   36714      29   36708   36714   36717      30
   36798   36804   36807       2   36792   36786   36795       4   36789   36786
   36792       4   36789   36786   36795       4   36780   36774   36783       4
   36777   36774   36780       4   36777   36774   36783       4   36771   36768
   36774      43   36771   36768   36786      43   36768   36774   36777      45
   36768   36774   36780      45   36768   36774   36783      45   36768   36786
   36789      45   36768   36786   36792      45   36768   36786   36795      45
   36765   36762   36768      46   36765   36762   36798      26   36762   36768
   36771      47   36759   36756   36762      29   36756   36762   36765      30
   36828   36834   36837       2   36822   36816   36825       4   36819   36816
   36822       4   36819   36816   36825       4   36813   36810   36816      54
   36813   36810   36828      26   36810   36816   36819       8   36810   36816
   36822       8   36810   36816   36825       8   36807   36804   36810      29
   36804   36810   36813      30   36876   36882   36885       2   36870   36864
   36873       4   36867   36864   36870       4   36867   36864   36873       4
   36858   36852   36861       4   36855   36852   36858       4   36855   36852
   36861       4   36849   36846   36852      43   36849   36846   36864      43
   36846   36852   36855      45   36846   36852   36858      45   36846   36852
   36861      45   36846   36864   36867      45   36846   36864   36870      45
   36846   36864   36873      45   36843   36840   36846      46   36843   36840
   36876      26   36840   36846   36849      47   36837   36834   36840      29
   36834   36840   36843      30   36942   36948   36951       2   36936   36930
   36939      12   36933   36930   36936      12   36933   36930   36939      12
   36927   36921   36930      16   36924   36921   36927      17   36924   36921
   36930      16   36921   36930   36933      18   36921   36930   36936      18
   36921   36930   36939      18   36918   36912   36921      19   36915   36912
   36918      20   36915   36912   36921      19   36912   36921   36924      21
   36912   36921   36927      21   36909   36903   36912      19   36906   36903
   36909      20   36906   36903   36912      19   36903   36912   36915      19
   36903   36912   36918      19   36900   36894   36903      19   36897   36894
   36900      20   36897   36894   36903      19   36894   36903   36906      19
   36894   36903   36909      19   36891   36888   36894      25   36891   36888
   36942      26   36888   36894   36897      27   36888   36894   36900      27
   36885   36882   36888      29   36882   36888   36891      30   36966   36960
   36969       4   36963   36960   36966       4   36963   36960   36969       4
   36957   36954   36960      54   36957   36954   36972      26   36954   36960
   36963       8   36954   36960   36966       8   36954   36960   36969       8
   36951   36948   36954      29   36948   36954   36957      30   37014   37020
   37023       2   37011   37008   37014      26   37005   36999   37008       8
   37002   36999   37005       4   37002   36999   37008       8   36999   37008
   37011      54   36996   36990   36999      92   36993   36990   36996       4
   36993   36990   36999      92   36990   36999   37002      92   36990   36999
   37005      92   36987   36981   36990      94   36984   36981   36987      71
   36984   36981   36990      94   36981   36990   36993      92   36981   36990
   36996      92   36978   36981   36984      97   36978   36981   36987      97
   36978   37008   37011      30   37035   37041   37044       2   37032   37026
   37035      26   37029   37026   37032      57   37029   37026   37035      26
   37023   37020   37026      29   37020   37026   37029      30   37020   37026
   37032      30   37095   37101   37104       2   37086   37083   37089      50
   37083   37089   37092      50   37080   37077   37083      50   37077   37083
   37086      50   37074   37071   37077      50   37071   37077   37080      50
   37068   37065   37071      50   37065   37071   37074      50   37062   37065
   37068      50   37062   37089   37092      50   37059   37053   37062      52
   37056   37053   37059       4   37056   37053   37062      52   37050   37047
   37053      54   37050   37047   37095      26   37047   37053   37056       8
   37047   37053   37059       8   37044   37041   37047      29   37041   37047
   37050      30   37116   37122   37125       2   37113   37107   37116      26
   37110   37107   37113      57   37110   37107   37116      26   37104   37101
   37107      29   37101   37107   37110      30   37101   37107   37113      30
   37152   37158   37161       2   37140   37134   37143      34   37137   37134
   37140      35   37137   37134   37143      34   37131   37128   37134      38
   37131   37128   37152      26   37128   37134   37137      39   37128   37134
   37140      39   37125   37122   37128      29   37122   37128   37131      30
   37194   37200   37203       2   37188   37185   37191      80   37179   37185
   37188       2   37179   37185   37191       2   37176   37170   37179      81
   37173   37170   37176      35   37173   37170   37179      81   37167   37164
   37170      38   37167   37164   37194      26   37164   37170   37173      39
   37164   37170   37176      39   37161   37158   37164      29   37158   37164
   37167      30   37266   37272   37275       2   37260   37257   37263      58
   37251   37248   37254      58   37245   37248   37251      60   37245   37248
   37254      60   37245   37257   37260      60   37245   37257   37263      60
   37242   37239   37245      60   37236   37230   37239      61   37233   37230
   37236      62   37233   37230   37239      61   37230   37239   37242      63
   37227   37221   37230      19   37224   37221   37227      20   37224   37221
   37230      19   37221   37230   37233      65   37221   37230   37236      65
   37218   37212   37221      19   37215   37212   37218      20   37215   37212
   37221      19   37212   37221   37224      19   37212   37221   37227      19
   37209   37206   37212      25   37209   37206   37266      26   37206   37212
   37215      27   37206   37212   37218      27   37203   37200   37206      29
   37200   37206   37209      30   37332   37338   37341       2   37326   37320
   37329      12   37323   37320   37326      12   37323   37320   37329      12
   37317   37311   37320      16   37314   37311   37317      17   37314   37311
   37320      16   37311   37320   37323      18   37311   37320   37326      18
   37311   37320   37329      18   37308   37302   37311      19   37305   37302
   37308      20   37305   37302   37311      19   37302   37311   37314      21
   37302   37311   37317      21   37299   37293   37302      19   37296   37293
   37299      20   37296   37293   37302      19   37293   37302   37305      19
   37293   37302   37308      19   37290   37284   37293      19   37287   37284
   37290      20   37287   37284   37293      19   37284   37293   37296      19
   37284   37293   37299      19   37281   37278   37284      25   37281   37278
   37332      26   37278   37284   37287      27   37278   37284   37290      27
   37275   37272   37278      29   37272   37278   37281      30   37374   37380
   37383       2   37368   37365   37371      80   37359   37365   37368       2
   37359   37365   37371       2   37356   37350   37359      81   37353   37350
   37356      35   37353   37350   37359      81   37347   37344   37350      38
   37347   37344   37374      26   37344   37350   37353      39   37344   37350
   37356      39   37341   37338   37344      29   37338   37344   37347      30
   37425   37431   37434       2   37419   37416   37422      80   37410   37416
   37419       2   37410   37416   37422       2   37407   37401   37410      81
   37404   37401   37407      35   37404   37401   37410      81   37398   37392
   37401      76   37395   37392   37398      35   37395   37392   37401      76
   37392   37401   37404      76   37392   37401   37407      76   37389   37386
   37392      38   37389   37386   37425      26   37386   37392   37395      39
   37386   37392   37398      39   37383   37380   37386      29   37380   37386
   37389      30   37482   37488   37491       2   37476   37470   37479       4
   37473   37470   37476       4   37473   37470   37479       4   37464   37458
   37467       4   37461   37458   37464       4   37461   37458   37467       4
   37455   37452   37458      43   37455   37452   37470      43   37452   37458
   37461      45   37452   37458   37464      45   37452   37458   37467      45
   37452   37470   37473      45   37452   37470   37476      45   37452   37470
   37479      45   37449   37443   37452      67   37446   37443   37449      35
   37446   37443   37452      67   37443   37452   37455      68   37440   37437
   37443      38   37440   37437   37482      26   37437   37443   37446      39
   37437   37443   37449      39   37434   37431   37437      29   37431   37437
   37440      30   37548   37554   37557       2   37542   37536   37545      12
   37539   37536   37542      12   37539   37536   37545      12   37533   37527
   37536      16   37530   37527   37533      17   37530   37527   37536      16
   37527   37536   37539      18   37527   37536   37542      18   37527   37536
   37545      18   37524   37518   37527      19   37521   37518   37524      20
   37521   37518   37527      19   37518   37527   37530      21   37518   37527
   37533      21   37515   37509   37518      19   37512   37509   37515      20
   37512   37509   37518      19   37509   37518   37521      19   37509   37518
   37524      19   37506   37500   37509      19   37503   37500   37506      20
   37503   37500   37509      19   37500   37509   37512      19   37500   37509
   37515      19   37497   37494   37500      25   37497   37494   37548      26
   37494   37500   37503      27   37494   37500   37506      27   37491   37488
   37494      29   37488   37494   37497      30   37584   37590   37593       2
   37572   37566   37575      34   37569   37566   37572      35   37569   37566
   37575      34   37563   37560   37566      38   37563   37560   37584      26
   37560   37566   37569      39   37560   37566   37572      39   37557   37554
   37560      29   37554   37560   37563      30   37635   37641   37644       2
   37629   37623   37632      71   37626   37623   37629      71   37626   37623
   37632      71   37620   37623   37626      72   37620   37623   37629      72
   37620   37623   37632      72   37617   37611   37620      73   37614   37611
   37617      74   37614   37611   37620      73   37608   37602   37611      76
   37605   37602   37608      35   37605   37602   37611      76   37602   37611
   37614      77   37602   37611   37617      77   37599   37596   37602      38
   37599   37596   37635      26   37596   37602   37605      39   37596   37602
   37608      39   37593   37590   37596      29   37590   37596   37599      30
   37665   37671   37674       2   37659   37653   37662       4   37656   37653
   37659       4   37656   37653   37662       4   37650   37647   37653      54
   37650   37647   37665      26   37647   37653   37656       8   37647   37653
   37659       8   37647   37653   37662       8   37644   37641   37647      29
   37641   37647   37650      30   37722   37728   37731       2   37716   37710
   37719       4   37713   37710   37716       4   37713   37710   37719       4
   37707   37701   37710      99   37704   37701   37707      35   37704   37701
   37710      99   37701   37710   37713     100   37701   37710   37716     100
   37701   37710   37719     100   37695   37689   37698       4   37692   37689
   37695       4   37692   37689   37698       4   37686   37683   37689      43
   37686   37683   37701      68   37683   37689   37692      45   37683   37689
   37695      45   37683   37689   37698      45   37683   37701   37704      67
   37683   37701   37707      67   37680   37677   37683      46   37680   37677
   37722      26   37677   37683   37686      47   37674   37671   37677      29
   37671   37677   37680      30   37752   37758   37761       2   37746   37740
   37749       4   37743   37740   37746       4   37743   37740   37749       4
   37737   37734   37740      54   37737   37734   37752      26   37734   37740
   37743       8   37734   37740   37746       8   37734   37740   37749       8
   37731   37728   37734      29   37728   37734   37737      30   37794   37800
   37803       2   37782   37776   37785       4   37779   37776   37782       4
   37779   37776   37785       4   37773   37770   37776      86   37773   37770
   37788      87   37770   37776   37779      45   37770   37776   37782      45
   37770   37776   37785      45   37770   37788   37791      88   37767   37764
   37770      46   37767   37764   37794      26   37764   37770   37773      89
   37761   37758   37764      29   37758   37764   37767      30   37815   37821
   37824       2   37812   37806   37815      26   37809   37806   37812      57
   37809   37806   37815      26   37803   37800   37806      29   37800   37806
   37809      30   37800   37806   37812      30   37836   37842   37845       2
   37833   37827   37836      26   37830   37827   37833      57   37830   37827
   37836      26   37824   37821   37827      29   37821   37827   37830      30
   37821   37827   37833      30   37866   37872   37875       2   37860   37854
   37863       4   37857   37854   37860       4   37857   37854   37863       4
   37851   37848   37854      54   37851   37848   37866      26   37848   37854
   37857       8   37848   37854   37860       8   37848   37854   37863       8
   37845   37842   37848      29   37842   37848   37851      30   37914   37920
   37923       2   37908   37902   37911       4   37905   37902   37908       4
   37905   37902   37911       4   37896   37890   37899       4   37893   37890
   37896       4   37893   37890   37899       4   37887   37884   37890      43
   37887   37884   37902      43   37884   37890   37893      45   37884   37890
   37896      45   37884   37890   37899      45   37884   37902   37905      45
   37884   37902   37908      45   37884   37902   37911      45   37881   37878
   37884      46   37881   37878   37914      26   37878   37884   37887      47
   37875   37872   37878      29   37872   37878   37881      30   37974   37980
   37983       2   37965   37962   37968      50   37962   37968   37971      50
   37959   37956   37962      50   37956   37962   37965      50   37953   37950
   37956      50   37950   37956   37959      50   37947   37944   37950      50
   37944   37950   37953      50   37941   37944   37947      50   37941   37968
   37971      50   37938   37932   37941      52   37935   37932   37938       4
   37935   37932   37941      52   37929   37926   37932      54   37929   37926
   37974      26   37926   37932   37935       8   37926   37932   37938       8
   37923   37920   37926      29   37920   37926   37929      30   37995   38001
   38004       2   37992   37986   37995      26   37989   37986   37992      57
   37989   37986   37995      26   37983   37980   37986      29   37980   37986
   37989      30   37980   37986   37992      30   38040   38046   38049       2
   38028   38022   38031      34   38025   38022   38028      35   38025   38022
   38031      34   38019   38013   38022      76   38016   38013   38019      35
   38016   38013   38022      76   38013   38022   38025      76   38013   38022
   38028      76   38010   38007   38013      38   38010   38007   38040      26
   38007   38013   38016      39   38007   38013   38019      39   38004   38001
   38007      29   38001   38007   38010      30   38085   38091   38094       2
   38073   38067   38076      34   38070   38067   38073      35   38070   38067
   38076      34   38064   38058   38067      76   38061   38058   38064      35
   38061   38058   38067      76   38058   38067   38070      76   38058   38067
   38073      76   38055   38052   38058      38   38055   38052   38085      26
   38052   38058   38061      39   38052   38058   38064      39   38049   38046
   38052      29   38046   38052   38055      30   38106   38112   38115       2
   38103   38097   38106      26   38100   38097   38103      57   38100   38097
   38106      26   38094   38091   38097      29   38091   38097   38100      30
   38091   38097   38103      30   38163   38169   38172       2   38157   38151
   38160       4   38154   38151   38157       4   38154   38151   38160       4
   38145   38139   38148       4   38142   38139   38145       4   38142   38139
   38148       4   38136   38133   38139      43   38136   38133   38151      43
   38133   38139   38142      45   38133   38139   38145      45   38133   38139
   38148      45   38133   38151   38154      45   38133   38151   38157      45
   38133   38151   38160      45   38130   38124   38133      67   38127   38124
   38130      35   38127   38124   38133      67   38124   38133   38136      68
   38121   38118   38124      38   38121   38118   38163      26   38118   38124
   38127      39   38118   38124   38130      39   38115   38112   38118      29
   38112   38118   38121      30   38205   38211   38214       2   38193   38187
   38196       4   38190   38187   38193       4   38190   38187   38196       4
   38184   38181   38187      86   38184   38181   38199      87   38181   38187
   38190      45   38181   38187   38193      45   38181   38187   38196      45
   38181   38199   38202      88   38178   38175   38181      46   38178   38175
   38205      26   38175   38181   38184      89   38172   38169   38175      29
   38169   38175   38178      30   38262   38268   38271       2   38256   38250
   38259       4   38253   38250   38256       4   38253   38250   38259       4
   38244   38238   38247       4   38241   38238   38244       4   38241   38238
   38247       4   38235   38232   38238      43   38235   38232   38250      43
   38232   38238   38241      45   38232   38238   38244      45   38232   38238
   38247      45   38232   38250   38253      45   38232   38250   38256      45
   38232   38250   38259      45   38229   38223   38232      67   38226   38223
   38229      35   38226   38223   38232      67   38223   38232   38235      68
   38220   38217   38223      38   38220   38217   38262      26   38217   38223
   38226      39   38217   38223   38229      39   38214   38211   38217      29
   38211   38217   38220      30   38304   38310   38313       2   38298   38295
   38301      80   38289   38295   38298       2   38289   38295   38301       2
   38286   38280   38289      81   38283   38280   38286      35   38283   38280
   38289      81   38277   38274   38280      38   38277   38274   38304      26
   38274   38280   38283      39   38274   38280   38286      39   38271   38268
   38274      29   38268   38274   38277      30   38361   38367   38370       2
   38355   38349   38358       4   38352   38349   38355       4   38352   38349
   38358       4   38343   38337   38346       4   38340   38337   38343       4
   38340   38337   38346       4   38334   38331   38337      43   38334   38331
   38349      43   38331   38337   38340      45   38331   38337   38343      45
   38331   38337   38346      45   38331   38349   38352      45   38331   38349
   38355      45   38331   38349   38358      45   38328   38322   38331      67
   38325   38322   38328      35   38325   38322   38331      67   38322   38331
   38334      68   38319   38316   38322      38   38319   38316   38361      26
   38316   38322   38325      39   38316   38322   38328      39   38313   38310
   38316      29   38310   38316   38319      30   38406   38412   38415       2
   38394   38388   38397      34   38391   38388   38394      35   38391   38388
   38397      34   38385   38379   38388      76   38382   38379   38385      35
   38382   38379   38388      76   38379   38388   38391      76   38379   38388
   38394      76   38376   38373   38379      38   38376   38373   38406      26
   38373   38379   38382      39   38373   38379   38385      39   38370   38367
   38373      29   38367   38373   38376      30   38442   38448   38451       2
   38430   38424   38433      34   38427   38424   38430      35   38427   38424
   38433      34   38421   38418   38424      38   38421   38418   38442      26
   38418   38424   38427      39   38418   38424   38430      39   38415   38412
   38418      29   38412   38418   38421      30   38490   38496   38499       2
   38484   38478   38487       4   38481   38478   38484       4   38481   38478
   38487       4   38472   38466   38475       4   38469   38466   38472       4
   38469   38466   38475       4   38463   38460   38466      43   38463   38460
   38478      43   38460   38466   38469      45   38460   38466   38472      45
   38460   38466   38475      45   38460   38478   38481      45   38460   38478
   38484      45   38460   38478   38487      45   38457   38454   38460      46
   38457   38454   38490      26   38454   38460   38463      47   38451   38448
   38454      29   38448   38454   38457      30   38535   38532   38538      80
   38526   38532   38535       2   38526   38532   38538       2   38523   38517
   38526      81   38520   38517   38523      35   38520   38517   38526      81
   38514   38508   38517      76   38511   38508   38514      35   38511   38508
   38517      76   38508   38517   38520      76   38508   38517   38523      76
   38505   38502   38508      38   38505   38502   38541      26   38502   38508
   38511      39   38502   38508   38514      39   38499   38496   38502      29
   38496   38502   38505      30   38583   38589   38592       2   38580   38577
   38583      26   38574   38568   38577       8   38571   38568   38574       4
   38571   38568   38577       8   38568   38577   38580      54   38565   38559
   38568      92   38562   38559   38565       4   38562   38559   38568      92
   38559   38568   38571      92   38559   38568   38574      92   38556   38550
   38559      94   38553   38550   38556      71   38553   38550   38559      94
   38550   38559   38562      92   38550   38559   38565      92   38547   38550
   38553      97   38547   38550   38556      97   38547   38577   38580      30
   38634   38640   38643       2   38625   38622   38628     119   38622   38628
   38631     117   38619   38616   38622     138   38616   38622   38625     139
   38613   38616   38619     142   38610   38628   38631     146   38607   38601
   38610     147   38604   38601   38607       4   38604   38601   38610     147
   38598   38595   38601      54   38598   38595   38634      26   38595   38601
   38604       8   38595   38601   38607       8   38592   38589   38595      29
   38589   38595   38598      30   38670   38676   38679       2   38658   38652
   38661      34   38655   38652   38658      35   38655   38652   38661      34
   38649   38646   38652      38   38649   38646   38670      26   38646   38652
   38655      39   38646   38652   38658      39   38643   38640   38646      29
   38640   38646   38649      30   38727   38733   38736       2   38721   38715
   38724       4   38718   38715   38721       4   38718   38715   38724       4
   38709   38703   38712       4   38706   38703   38709       4   38706   38703
   38712       4   38700   38697   38703      43   38700   38697   38715      43
   38697   38703   38706      45   38697   38703   38709      45   38697   38703
   38712      45   38697   38715   38718      45   38697   38715   38721      45
   38697   38715   38724      45   38694   38688   38697      67   38691   38688
   38694      35   38691   38688   38697      67   38688   38697   38700      68
   38685   38682   38688      38   38685   38682   38727      26   38682   38688
   38691      39   38682   38688   38694      39   38679   38676   38682      29
   38676   38682   38685      30   38748   38754   38757       2   38745   38739
   38748      26   38742   38739   38745      57   38742   38739   38748      26
   38736   38733   38739      29   38733   38739   38742      30   38733   38739
   38745      30   38814   38820   38823       2   38808   38802   38811      12
   38805   38802   38808      12   38805   38802   38811      12   38799   38793
   38802      16   38796   38793   38799      17   38796   38793   38802      16
   38793   38802   38805      18   38793   38802   38808      18   38793   38802
   38811      18   38790   38784   38793      19   38787   38784   38790      20
   38787   38784   38793      19   38784   38793   38796      21   38784   38793
   38799      21   38781   38775   38784      19   38778   38775   38781      20
   38778   38775   38784      19   38775   38784   38787      19   38775   38784
   38790      19   38772   38766   38775      19   38769   38766   38772      20
   38769   38766   38775      19   38766   38775   38778      19   38766   38775
   38781      19   38763   38760   38766      25   38763   38760   38814      26
   38760   38766   38769      27   38760   38766   38772      27   38757   38754
   38760      29   38754   38760   38763      30   38862   38868   38871       2
   38856   38850   38859       4   38853   38850   38856       4   38853   38850
   38859       4   38844   38838   38847       4   38841   38838   38844       4
   38841   38838   38847       4   38835   38832   38838      43   38835   38832
   38850      43   38832   38838   38841      45   38832   38838   38844      45
   38832   38838   38847      45   38832   38850   38853      45   38832   38850
   38856      45   38832   38850   38859      45   38829   38826   38832      46
   38829   38826   38862      26   38826   38832   38835      47   38823   38820
   38826      29   38820   38826   38829      30   38883   38889   38892       2
   38880   38874   38883      26   38877   38874   38880      57   38877   38874
   38883      26   38871   38868   38874      29   38868   38874   38877      30
   38868   38874   38880      30   38928   38934   38937       2   38916   38910
   38919      34   38913   38910   38916      35   38913   38910   38919      34
   38907   38901   38910      76   38904   38901   38907      35   38904   38901
   38910      76   38901   38910   38913      76   38901   38910   38916      76
   38898   38895   38901      38   38898   38895   38928      26   38895   38901
   38904      39   38895   38901   38907      39   38892   38889   38895      29
   38889   38895   38898      30   38976   38982   38985       2   38970   38964
   38973       4   38967   38964   38970       4   38967   38964   38973       4
   38958   38952   38961       4   38955   38952   38958       4   38955   38952
   38961       4   38949   38946   38952      43   38949   38946   38964      43
   38946   38952   38955      45   38946   38952   38958      45   38946   38952
   38961      45   38946   38964   38967      45   38946   38964   38970      45
   38946   38964   38973      45   38943   38940   38946      46   38943   38940
   38976      26   38940   38946   38949      47   38937   38934   38940      29
   38934   38940   38943      30   39033   39039   39042       2   39027   39021
   39030       4   39024   39021   39027       4   39024   39021   39030       4
   39018   39012   39021      99   39015   39012   39018      35   39015   39012
   39021      99   39012   39021   39024     100   39012   39021   39027     100
   39012   39021   39030     100   39006   39000   39009       4   39003   39000
   39006       4   39003   39000   39009       4   38997   38994   39000      43
   38997   38994   39012      68   38994   39000   39003      45   38994   39000
   39006      45   38994   39000   39009      45   38994   39012   39015      67
   38994   39012   39018      67   38991   38988   38994      46   38991   38988
   39033      26   38988   38994   38997      47   38985   38982   38988      29
   38982   38988   38991      30   39081   39087   39090       2   39075   39069
   39078       4   39072   39069   39075       4   39072   39069   39078       4
   39063   39057   39066       4   39060   39057   39063       4   39060   39057
   39066       4   39054   39051   39057      43   39054   39051   39069      43
   39051   39057   39060      45   39051   39057   39063      45   39051   39057
   39066      45   39051   39069   39072      45   39051   39069   39075      45
   39051   39069   39078      45   39048   39045   39051      46   39048   39045
   39081      26   39045   39051   39054      47   39042   39039   39045      29
   39039   39045   39048      30   39123   39129   39132       2   39111   39105
   39114       4   39108   39105   39111       4   39108   39105   39114       4
   39102   39099   39105      86   39102   39099   39117      87   39099   39105
   39108      45   39099   39105   39111      45   39099   39105   39114      45
   39099   39117   39120      88   39096   39093   39099      46   39096   39093
   39123      26   39093   39099   39102      89   39090   39087   39093      29
   39087   39093   39096      30   39189   39195   39198       2   39183   39177
   39186      12   39180   39177   39183      12   39180   39177   39186      12
   39174   39168   39177      16   39171   39168   39174      17   39171   39168
   39177      16   39168   39177   39180      18   39168   39177   39183      18
   39168   39177   39186      18   39165   39159   39168      19   39162   39159
   39165      20   39162   39159   39168      19   39159   39168   39171      21
   39159   39168   39174      21   39156   39150   39159      19   39153   39150
   39156      20   39153   39150   39159      19   39150   39159   39162      19
   39150   39159   39165      19   39147   39141   39150      19   39144   39141
   39147      20   39144   39141   39150      19   39141   39150   39153      19
   39141   39150   39156      19   39138   39135   39141      25   39138   39135
   39189      26   39135   39141   39144      27   39135   39141   39147      27
   39132   39129   39135      29   39129   39135   39138      30   39225   39231
   39234       2   39213   39207   39216      34   39210   39207   39213      35
   39210   39207   39216      34   39204   39201   39207      38   39204   39201
   39225      26   39201   39207   39210      39   39201   39207   39213      39
   39198   39195   39201      29   39195   39201   39204      30   39261   39267
   39270       2   39249   39243   39252      34   39246   39243   39249      35
   39246   39243   39252      34   39240   39237   39243      38   39240   39237
   39261      26   39237   39243   39246      39   39237   39243   39249      39
   39234   39231   39237      29   39231   39237   39240      30   39291   39297
   39300       2   39285   39279   39288       4   39282   39279   39285       4
   39282   39279   39288       4   39276   39273   39279      54   39276   39273
   39291      26   39273   39279   39282       8   39273   39279   39285       8
   39273   39279   39288       8   39270   39267   39273      29   39267   39273
   39276      30   39342   39348   39351       2   39336   39330   39339      71
   39333   39330   39336      71   39333   39330   39339      71   39327   39330
   39333      72   39327   39330   39336      72   39327   39330   39339      72
   39324   39318   39327      73   39321   39318   39324      74   39321   39318
   39327      73   39315   39309   39318      76   39312   39309   39315      35
   39312   39309   39318      76   39309   39318   39321      77   39309   39318
   39324      77   39306   39303   39309      38   39306   39303   39342      26
   39303   39309   39312      39   39303   39309   39315      39   39300   39297
   39303      29   39297   39303   39306      30   39399   39405   39408       2
   39393   39387   39396       4   39390   39387   39393       4   39390   39387
   39396       4   39381   39375   39384       4   39378   39375   39381       4
   39378   39375   39384       4   39372   39369   39375      43   39372   39369
   39387      43   39369   39375   39378      45   39369   39375   39381      45
   39369   39375   39384      45   39369   39387   39390      45   39369   39387
   39393      45   39369   39387   39396      45   39366   39360   39369      67
   39363   39360   39366      35   39363   39360   39369      67   39360   39369
   39372      68   39357   39354   39360      38   39357   39354   39399      26
   39354   39360   39363      39   39354   39360   39366      39   39351   39348
   39354      29   39348   39354   39357      30   39456   39462   39465       2
   39450   39444   39453       4   39447   39444   39450       4   39447   39444
   39453       4   39438   39432   39441       4   39435   39432   39438       4
   39435   39432   39441       4   39429   39426   39432      43   39429   39426
   39444      43   39426   39432   39435      45   39426   39432   39438      45
   39426   39432   39441      45   39426   39444   39447      45   39426   39444
   39450      45   39426   39444   39453      45   39423   39417   39426      67
   39420   39417   39423      35   39420   39417   39426      67   39417   39426
   39429      68   39414   39411   39417      38   39414   39411   39456      26
   39411   39417   39420      39   39411   39417   39423      39   39408   39405
   39411      29   39405   39411   39414      30   39522   39528   39531       2
   39516   39510   39519      12   39513   39510   39516      12   39513   39510
   39519      12   39507   39501   39510      16   39504   39501   39507      17
   39504   39501   39510      16   39501   39510   39513      18   39501   39510
   39516      18   39501   39510   39519      18   39498   39492   39501      19
   39495   39492   39498      20   39495   39492   39501      19   39492   39501
   39504      21   39492   39501   39507      21   39489   39483   39492      19
   39486   39483   39489      20   39486   39483   39492      19   39483   39492
   39495      19   39483   39492   39498      19   39480   39474   39483      19
   39477   39474   39480      20   39477   39474   39483      19   39474   39483
   39486      19   39474   39483   39489      19   39471   39468   39474      25
   39471   39468   39522      26   39468   39474   39477      27   39468   39474
   39480      27   39465   39462   39468      29   39462   39468   39471      30
   39543   39549   39552       2   39540   39534   39543      26   39537   39534
   39540      57   39537   39534   39543      26   39531   39528   39534      29
   39528   39534   39537      30   39528   39534   39540      30   39609   39615
   39618       2   39603   39597   39606      12   39600   39597   39603      12
   39600   39597   39606      12   39594   39588   39597      16   39591   39588
   39594      17   39591   39588   39597      16   39588   39597   39600      18
   39588   39597   39603      18   39588   39597   39606      18   39585   39579
   39588      19   39582   39579   39585      20   39582   39579   39588      19
   39579   39588   39591      21   39579   39588   39594      21   39576   39570
   39579      19   39573   39570   39576      20   39573   39570   39579      19
   39570   39579   39582      19   39570   39579   39585      19   39567   39561
   39570      19   39564   39561   39567      20   39564   39561   39570      19
   39561   39570   39573      19   39561   39570   39576      19   39558   39555
   39561      25   39558   39555   39609      26   39555   39561   39564      27
   39555   39561   39567      27   39552   39549   39555      29   39549   39555
   39558      30   39630   39636   39639       2   39627   39621   39630      26
   39624   39621   39627      57   39624   39621   39630      26   39618   39615
   39621      29   39615   39621   39624      30   39615   39621   39627      30
   39666   39672   39675       2   39654   39648   39657      34   39651   39648
   39654      35   39651   39648   39657      34   39645   39642   39648      38
   39645   39642   39666      26   39642   39648   39651      39   39642   39648
   39654      39   39639   39636   39642      29   39636   39642   39645      30
   39732   39738   39741       2   39726   39720   39729      12   39723   39720
   39726      12   39723   39720   39729      12   39717   39711   39720      16
   39714   39711   39717      17   39714   39711   39720      16   39711   39720
   39723      18   39711   39720   39726      18   39711   39720   39729      18
   39708   39702   39711      19   39705   39702   39708      20   39705   39702
   39711      19   39702   39711   39714      21   39702   39711   39717      21
   39699   39693   39702      19   39696   39693   39699      20   39696   39693
   39702      19   39693   39702   39705      19   39693   39702   39708      19
   39690   39684   39693      19   39687   39684   39690      20   39687   39684
   39693      19   39684   39693   39696      19   39684   39693   39699      19
   39681   39678   39684      25   39681   39678   39732      26   39678   39684
   39687      27   39678   39684   39690      27   39675   39672   39678      29
   39672   39678   39681      30   39762   39768   39771       2   39756   39750
   39759       4   39753   39750   39756       4   39753   39750   39759       4
   39747   39744   39750      54   39747   39744   39762      26   39744   39750
   39753       8   39744   39750   39756       8   39744   39750   39759       8
   39741   39738   39744      29   39738   39744   39747      30   39813   39819
   39822       2   39807   39804   39810      80   39798   39804   39807       2
   39798   39804   39810       2   39795   39789   39798      81   39792   39789
   39795      35   39792   39789   39798      81   39786   39780   39789      76
   39783   39780   39786      35   39783   39780   39789      76   39780   39789
   39792      76   39780   39789   39795      76   39777   39774   39780      38
   39777   39774   39813      26   39774   39780   39783      39   39774   39780
   39786      39   39771   39768   39774      29   39768   39774   39777      30
   39870   39876   39879       2   39864   39858   39867       4   39861   39858
   39864       4   39861   39858   39867       4   39855   39849   39858      99
   39852   39849   39855      35   39852   39849   39858      99   39849   39858
   39861     100   39849   39858   39864     100   39849   39858   39867     100
   39843   39837   39846       4   39840   39837   39843       4   39840   39837
   39846       4   39834   39831   39837      43   39834   39831   39849      68
   39831   39837   39840      45   39831   39837   39843      45   39831   39837
   39846      45   39831   39849   39852      67   39831   39849   39855      67
   39828   39825   39831      46   39828   39825   39870      26   39825   39831
   39834      47   39822   39819   39825      29   39819   39825   39828      30
   39915   39921   39924       2   39903   39897   39906      34   39900   39897
   39903      35   39900   39897   39906      34   39894   39888   39897      76
   39891   39888   39894      35   39891   39888   39897      76   39888   39897
   39900      76   39888   39897   39903      76   39885   39882   39888      38
   39885   39882   39915      26   39882   39888   39891      39   39882   39888
   39894      39   39879   39876   39882      29   39876   39882   39885      30
   39981   39987   39990       2   39975   39969   39978      12   39972   39969
   39975      12   39972   39969   39978      12   39966   39960   39969      16
   39963   39960   39966      17   39963   39960   39969      16   39960   39969
   39972      18   39960   39969   39975      18   39960   39969   39978      18
   39957   39951   39960      19   39954   39951   39957      20   39954   39951
   39960      19   39951   39960   39963      21   39951   39960   39966      21
   39948   39942   39951      19   39945   39942   39948      20   39945   39942
   39951      19   39942   39951   39954      19   39942   39951   39957      19
   39939   39933   39942      19   39936   39933   39939      20   39936   39933
   39942      19   39933   39942   39945      19   39933   39942   39948      19
   39930   39927   39933      25   39930   39927   39981      26   39927   39933
   39936      27   39927   39933   39939      27   39924   39921   39927      29
   39921   39927   39930      30   40053   40059   40062       2   40047   40044
   40050      58   40038   40035   40041      58   40032   40035   40038      60
   40032   40035   40041      60   40032   40044   40047      60   40032   40044
   40050      60   40029   40026   40032      60   40023   40017   40026      61
   40020   40017   40023      62   40020   40017   40026      61   40017   40026
   40029      63   40014   40008   40017      19   40011   40008   40014      20
   40011   40008   40017      19   40008   40017   40020      65   40008   40017
   40023      65   40005   39999   40008      19   40002   39999   40005      20
   40002   39999   40008      19   39999   40008   40011      19   39999   40008
   40014      19   39996   39993   39999      25   39996   39993   40053      26
   39993   39999   40002      27   39993   39999   40005      27   39990   39987
   39993      29   39987   39993   39996      30   40110   40116   40119       2
   40104   40098   40107       4   40101   40098   40104       4   40101   40098
   40107       4   40095   40089   40098      99   40092   40089   40095      35
   40092   40089   40098      99   40089   40098   40101     100   40089   40098
   40104     100   40089   40098   40107     100   40083   40077   40086       4
   40080   40077   40083       4   40080   40077   40086       4   40074   40071
   40077      43   40074   40071   40089      68   40071   40077   40080      45
   40071   40077   40083      45   40071   40077   40086      45   40071   40089
   40092      67   40071   40089   40095      67   40068   40065   40071      46
   40068   40065   40110      26   40065   40071   40074      47   40062   40059
   40065      29   40059   40065   40068      30   40161   40167   40170       2
   40155   40152   40158      80   40146   40152   40155       2   40146   40152
   40158       2   40143   40137   40146      81   40140   40137   40143      35
   40140   40137   40146      81   40134   40128   40137      76   40131   40128
   40134      35   40131   40128   40137      76   40128   40137   40140      76
   40128   40137   40143      76   40125   40122   40128      38   40125   40122
   40161      26   40122   40128   40131      39   40122   40128   40134      39
   40119   40116   40122      29   40116   40122   40125      30   40206   40212
   40215       2   40194   40188   40197      34   40191   40188   40194      35
   40191   40188   40197      34   40185   40179   40188      76   40182   40179
   40185      35   40182   40179   40188      76   40179   40188   40191      76
   40179   40188   40194      76   40176   40173   40179      38   40176   40173
   40206      26   40173   40179   40182      39   40173   40179   40185      39
   40170   40167   40173      29   40167   40173   40176      30   40263   40269
   40272       2   40257   40251   40260       4   40254   40251   40257       4
   40254   40251   40260       4   40248   40242   40251      99   40245   40242
   40248      35   40245   40242   40251      99   40242   40251   40254     100
   40242   40251   40257     100   40242   40251   40260     100   40236   40230
   40239       4   40233   40230   40236       4   40233   40230   40239       4
   40227   40224   40230      43   40227   40224   40242      68   40224   40230
   40233      45   40224   40230   40236      45   40224   40230   40239      45
   40224   40242   40245      67   40224   40242   40248      67   40221   40218
   40224      46   40221   40218   40263      26   40218   40224   40227      47
   40215   40212   40218      29   40212   40218   40221      30   40320   40326
   40329       2   40314   40308   40317       4   40311   40308   40314       4
   40311   40308   40317       4   40305   40299   40308      99   40302   40299
   40305      35   40302   40299   40308      99   40299   40308   40311     100
   40299   40308   40314     100   40299   40308   40317     100   40293   40287
   40296       4   40290   40287   40293       4   40290   40287   40296       4
   40284   40281   40287      43   40284   40281   40299      68   40281   40287
   40290      45   40281   40287   40293      45   40281   40287   40296      45
   40281   40299   40302      67   40281   40299   40305      67   40278   40275
   40281      46   40278   40275   40320      26   40275   40281   40284      47
   40272   40269   40275      29   40269   40275   40278      30   40365   40371
   40374       2   40353   40347   40356      34   40350   40347   40353      35
   40350   40347   40356      34   40344   40338   40347      76   40341   40338
   40344      35   40341   40338   40347      76   40338   40347   40350      76
   40338   40347   40353      76   40335   40332   40338      38   40335   40332
   40365      26   40332   40338   40341      39   40332   40338   40344      39
   40329   40326   40332      29   40326   40332   40335      30   40416   40422
   40425       2   40410   40407   40413      80   40401   40407   40410       2
   40401   40407   40413       2   40398   40392   40401      81   40395   40392
   40398      35   40395   40392   40401      81   40389   40383   40392      76
   40386   40383   40389      35   40386   40383   40392      76   40383   40392
   40395      76   40383   40392   40398      76   40380   40377   40383      38
   40380   40377   40416      26   40377   40383   40386      39   40377   40383
   40389      39   40374   40371   40377      29   40371   40377   40380      30
   40473   40479   40482       2   40467   40461   40470       4   40464   40461
   40467       4   40464   40461   40470       4   40455   40449   40458       4
   40452   40449   40455       4   40452   40449   40458       4   40446   40443
   40449      43   40446   40443   40461      43   40443   40449   40452      45
   40443   40449   40455      45   40443   40449   40458      45   40443   40461
   40464      45   40443   40461   40467      45   40443   40461   40470      45
   40440   40434   40443      67   40437   40434   40440      35   40437   40434
   40443      67   40434   40443   40446      68   40431   40428   40434      38
   40431   40428   40473      26   40428   40434   40437      39   40428   40434
   40440      39   40425   40422   40428      29   40422   40428   40431      30
   40509   40515   40518       2   40497   40491   40500      34   40494   40491
   40497      35   40494   40491   40500      34   40488   40485   40491      38
   40488   40485   40509      26   40485   40491   40494      39   40485   40491
   40497      39   40482   40479   40485      29   40479   40485   40488      30
   40557   40563   40566       2   40551   40545   40554       4   40548   40545
   40551       4   40548   40545   40554       4   40539   40533   40542       4
   40536   40533   40539       4   40536   40533   40542       4   40530   40527
   40533      43   40530   40527   40545      43   40527   40533   40536      45
   40527   40533   40539      45   40527   40533   40542      45   40527   40545
   40548      45   40527   40545   40551      45   40527   40545   40554      45
   40524   40521   40527      46   40524   40521   40557      26   40521   40527
   40530      47   40518   40515   40521      29   40515   40521   40524      30
   40599   40605   40608       2   40587   40581   40590       4   40584   40581
   40587       4   40584   40581   40590       4   40578   40575   40581      86
   40578   40575   40593      87   40575   40581   40584      45   40575   40581
   40587      45   40575   40581   40590      45   40575   40593   40596      88
   40572   40569   40575      46   40572   40569   40599      26   40569   40575
   40578      89   40566   40563   40569      29   40563   40569   40572      30
   40641   40647   40650       2   40629   40623   40632       4   40626   40623
   40629       4   40626   40623   40632       4   40620   40617   40623      86
   40620   40617   40635      87   40617   40623   40626      45   40617   40623
   40629      45   40617   40623   40632      45   40617   40635   40638      88
   40614   40611   40617      46   40614   40611   40641      26   40611   40617
   40620      89   40608   40605   40611      29   40605   40611   40614      30
   40674   40680   40683       2   40665   40659   40668     104   40662   40659
   40665      74   40662   40659   40668     104   40659   40668   40671     105
   40656   40653   40659      38   40656   40653   40674      26   40653   40659
   40662     106   40653   40659   40665     106   40650   40647   40653      29
   40647   40653   40656      30   40719   40725   40728       2   40707   40701
   40710      34   40704   40701   40707      35   40704   40701   40710      34
   40698   40692   40701      76   40695   40692   40698      35   40695   40692
   40701      76   40692   40701   40704      76   40692   40701   40707      76
   40689   40686   40692      38   40689   40686   40719      26   40686   40692
   40695      39   40686   40692   40698      39   40683   40680   40686      29
   40680   40686   40689      30   40782   40788   40791       2   40773   40770
   40776      50   40770   40776   40779      50   40761   40764   40767     130
   40761   40770   40773     131   40758   40755   40761     131   40752   40749
   40755      50   40749   40755   40758      50   40746   40749   40752      50
   40746   40776   40779      50   40743   40737   40746      52   40740   40737
   40743       4   40740   40737   40746      52   40734   40731   40737      54
   40734   40731   40782      26   40731   40737   40740       8   40731   40737
   40743       8   40728   40725   40731      29   40725   40731   40734      30
   40827   40833   40836       2   40815   40809   40818      34   40812   40809
   40815      35   40812   40809   40818      34   40806   40800   40809      76
   40803   40800   40806      35   40803   40800   40809      76   40800   40809
   40812      76   40800   40809   40815      76   40797   40794   40800      38
   40797   40794   40827      26   40794   40800   40803      39   40794   40800
   40806      39   40791   40788   40794      29   40788   40794   40797      30
   40893   40899   40902       2   40887   40881   40890      12   40884   40881
   40887      12   40884   40881   40890      12   40878   40872   40881      16
   40875   40872   40878      17   40875   40872   40881      16   40872   40881
   40884      18   40872   40881   40887      18   40872   40881   40890      18
   40869   40863   40872      19   40866   40863   40869      20   40866   40863
   40872      19   40863   40872   40875      21   40863   40872   40878      21
   40860   40854   40863      19   40857   40854   40860      20   40857   40854
   40863      19   40854   40863   40866      19   40854   40863   40869      19
   40851   40845   40854      19   40848   40845   40851      20   40848   40845
   40854      19   40845   40854   40857      19   40845   40854   40860      19
   40842   40839   40845      25   40842   40839   40893      26   40839   40845
   40848      27   40839   40845   40851      27   40836   40833   40839      29
   40833   40839   40842      30   40938   40944   40947       2   40926   40920
   40929      34   40923   40920   40926      35   40923   40920   40929      34
   40917   40911   40920      76   40914   40911   40917      35   40914   40911
   40920      76   40911   40920   40923      76   40911   40920   40926      76
   40908   40905   40911      38   40908   40905   40938      26   40905   40911
   40914      39   40905   40911   40917      39   40902   40899   40905      29
   40899   40905   40908      30   41004   41010   41013       2   40998   40992
   41001      12   40995   40992   40998      12   40995   40992   41001      12
   40989   40983   40992      16   40986   40983   40989      17   40986   40983
   40992      16   40983   40992   40995      18   40983   40992   40998      18
   40983   40992   41001      18   40980   40974   40983      19   40977   40974
   40980      20   40977   40974   40983      19   40974   40983   40986      21
   40974   40983   40989      21   40971   40965   40974      19   40968   40965
   40971      20   40968   40965   40974      19   40965   40974   40977      19
   40965   40974   40980      19   40962   40956   40965      19   40959   40956
   40962      20   40959   40956   40965      19   40956   40965   40968      19
   40956   40965   40971      19   40953   40950   40956      25   40953   40950
   41004      26   40950   40956   40959      27   40950   40956   40962      27
   40947   40944   40950      29   40944   40950   40953      30   41061   41067
   41070       2   41055   41049   41058       4   41052   41049   41055       4
   41052   41049   41058       4   41043   41037   41046       4   41040   41037
   41043       4   41040   41037   41046       4   41034   41031   41037      43
   41034   41031   41049      43   41031   41037   41040      45   41031   41037
   41043      45   41031   41037   41046      45   41031   41049   41052      45
   41031   41049   41055      45   41031   41049   41058      45   41028   41022
   41031      67   41025   41022   41028      35   41025   41022   41031      67
   41022   41031   41034      68   41019   41016   41022      38   41019   41016
   41061      26   41016   41022   41025      39   41016   41022   41028      39
   41013   41010   41016      29   41010   41016   41019      30   41103   41109
   41112       2   41097   41094   41100      80   41088   41094   41097       2
   41088   41094   41100       2   41085   41079   41088      81   41082   41079
   41085      35   41082   41079   41088      81   41076   41073   41079      38
   41076   41073   41103      26   41073   41079   41082      39   41073   41079
   41085      39   41070   41067   41073      29   41067   41073   41076      30
   41148   41154   41157       2   41136   41130   41139      34   41133   41130
   41136      35   41133   41130   41139      34   41127   41121   41130      76
   41124   41121   41127      35   41124   41121   41130      76   41121   41130
   41133      76   41121   41130   41136      76   41118   41115   41121      38
   41118   41115   41148      26   41115   41121   41124      39   41115   41121
   41127      39   41112   41109   41115      29   41109   41115   41118      30
   41220   41226   41229       2   41214   41211   41217      58   41205   41202
   41208      58   41199   41202   41205      60   41199   41202   41208      60
   41199   41211   41214      60   41199   41211   41217      60   41196   41193
   41199      60   41190   41184   41193      61   41187   41184   41190      62
   41187   41184   41193      61   41184   41193   41196      63   41181   41175
   41184      19   41178   41175   41181      20   41178   41175   41184      19
   41175   41184   41187      65   41175   41184   41190      65   41172   41166
   41175      19   41169   41166   41172      20   41169   41166   41175      19
   41166   41175   41178      19   41166   41175   41181      19   41163   41160
   41166      25   41163   41160   41220      26   41160   41166   41169      27
   41160   41166   41172      27   41157   41154   41160      29   41154   41160
   41163      30   41277   41283   41286       2   41271   41265   41274       4
   41268   41265   41271       4   41268   41265   41274       4   41259   41253
   41262       4   41256   41253   41259       4   41256   41253   41262       4
   41250   41247   41253      43   41250   41247   41265      43   41247   41253
   41256      45   41247   41253   41259      45   41247   41253   41262      45
   41247   41265   41268      45   41247   41265   41271      45   41247   41265
   41274      45   41244   41238   41247      67   41241   41238   41244      35
   41241   41238   41247      67   41238   41247   41250      68   41235   41232
   41238      38   41235   41232   41277      26   41232   41238   41241      39
   41232   41238   41244      39   41229   41226   41232      29   41226   41232
   41235      30   41307   41313   41316       2   41301   41295   41304       4
   41298   41295   41301       4   41298   41295   41304       4   41292   41289
   41295      54   41292   41289   41307      26   41289   41295   41298       8
   41289   41295   41301       8   41289   41295   41304       8   41286   41283
   41289      29   41283   41289   41292      30   41373   41379   41382       2
   41367   41361   41370      12   41364   41361   41367      12   41364   41361
   41370      12   41358   41352   41361      16   41355   41352   41358      17
   41355   41352   41361      16   41352   41361   41364      18   41352   41361
   41367      18   41352   41361   41370      18   41349   41343   41352      19
   41346   41343   41349      20   41346   41343   41352      19   41343   41352
   41355      21   41343   41352   41358      21   41340   41334   41343      19
   41337   41334   41340      20   41337   41334   41343      19   41334   41343
   41346      19   41334   41343   41349      19   41331   41325   41334      19
   41328   41325   41331      20   41328   41325   41334      19   41325   41334
   41337      19   41325   41334   41340      19   41322   41319   41325      25
   41322   41319   41373      26   41319   41325   41328      27   41319   41325
   41331      27   41316   41313   41319      29   41313   41319   41322      30
   41430   41436   41439       2   41424   41418   41427       4   41421   41418
   41424       4   41421   41418   41427       4   41412   41406   41415       4
   41409   41406   41412       4   41409   41406   41415       4   41403   41400
   41406      43   41403   41400   41418      43   41400   41406   41409      45
   41400   41406   41412      45   41400   41406   41415      45   41400   41418
   41421      45   41400   41418   41424      45   41400   41418   41427      45
   41397   41391   41400      67   41394   41391   41397      35   41394   41391
   41400      67   41391   41400   41403      68   41388   41385   41391      38
   41388   41385   41430      26   41385   41391   41394      39   41385   41391
   41397      39   41382   41379   41385      29   41379   41385   41388      30
   41463   41469   41472       2   41454   41448   41457     104   41451   41448
   41454      74   41451   41448   41457     104   41448   41457   41460     105
   41445   41442   41448      38   41445   41442   41463      26   41442   41448
   41451     106   41442   41448   41454     106   41439   41436   41442      29
   41436   41442   41445      30   41499   41505   41508       2   41487   41481
   41490      34   41484   41481   41487      35   41484   41481   41490      34
   41478   41475   41481      38   41478   41475   41499      26   41475   41481
   41484      39   41475   41481   41487      39   41472   41469   41475      29
   41469   41475   41478      30   41520   41526   41529       2   41517   41511
   41520      26   41514   41511   41517      57   41514   41511   41520      26
   41508   41505   41511      29   41505   41511   41514      30   41505   41511
   41517      30   41568   41574   41577       2   41562   41556   41565       4
   41559   41556   41562       4   41559   41556   41565       4   41550   41544
   41553       4   41547   41544   41550       4   41547   41544   41553       4
   41541   41538   41544      43   41541   41538   41556      43   41538   41544
   41547      45   41538   41544   41550      45   41538   41544   41553      45
   41538   41556   41559      45   41538   41556   41562      45   41538   41556
   41565      45   41535   41532   41538      46   41535   41532   41568      26
   41532   41538   41541      47   41529   41526   41532      29   41526   41532
   41535      30   41598   41604   41607       2   41592   41586   41595       4
   41589   41586   41592       4   41589   41586   41595       4   41583   41580
   41586      54   41583   41580   41598      26   41580   41586   41589       8
   41580   41586   41592       8   41580   41586   41595       8   41577   41574
   41580      29   41574   41580   41583      30   41646   41652   41655       2
   41640   41634   41643       4   41637   41634   41640       4   41637   41634
   41643       4   41628   41622   41631       4   41625   41622   41628       4
   41625   41622   41631       4   41619   41616   41622      43   41619   41616
   41634      43   41616   41622   41625      45   41616   41622   41628      45
   41616   41622   41631      45   41616   41634   41637      45   41616   41634
   41640      45   41616   41634   41643      45   41613   41610   41616      46
   41613   41610   41646      26   41610   41616   41619      47   41607   41604
   41610      29   41604   41610   41613      30   41703   41709   41712       2
   41697   41691   41700       4   41694   41691   41697       4   41694   41691
   41700       4   41685   41679   41688       4   41682   41679   41685       4
   41682   41679   41688       4   41676   41673   41679      43   41676   41673
   41691      43   41673   41679   41682      45   41673   41679   41685      45
   41673   41679   41688      45   41673   41691   41694      45   41673   41691
   41697      45   41673   41691   41700      45   41670   41664   41673      67
   41667   41664   41670      35   41667   41664   41673      67   41664   41673
   41676      68   41661   41658   41664      38   41661   41658   41703      26
   41658   41664   41667      39   41658   41664   41670      39   41655   41652
   41658      29   41652   41658   41661      30   41769   41775   41778       2
   41763   41757   41766      12   41760   41757   41763      12   41760   41757
   41766      12   41754   41748   41757      16   41751   41748   41754      17
   41751   41748   41757      16   41748   41757   41760      18   41748   41757
   41763      18   41748   41757   41766      18   41745   41739   41748      19
   41742   41739   41745      20   41742   41739   41748      19   41739   41748
   41751      21   41739   41748   41754      21   41736   41730   41739      19
   41733   41730   41736      20   41733   41730   41739      19   41730   41739
   41742      19   41730   41739   41745      19   41727   41721   41730      19
   41724   41721   41727      20   41724   41721   41730      19   41721   41730
   41733      19   41721   41730   41736      19   41718   41715   41721      25
   41718   41715   41769      26   41715   41721   41724      27   41715   41721
   41727      27   41712   41709   41715      29   41709   41715   41718      30
   41817   41823   41826       2   41811   41805   41814       4   41808   41805
   41811       4   41808   41805   41814       4   41799   41793   41802       4
   41796   41793   41799       4   41796   41793   41802       4   41790   41787
   41793      43   41790   41787   41805      43   41787   41793   41796      45
   41787   41793   41799      45   41787   41793   41802      45   41787   41805
   41808      45   41787   41805   41811      45   41787   41805   41814      45
   41784   41781   41787      46   41784   41781   41817      26   41781   41787
   41790      47   41778   41775   41781      29   41775   41781   41784      30
   41838   41844   41847       2   41835   41829   41838      26   41832   41829
   41835      57   41832   41829   41838      26   41826   41823   41829      29
   41823   41829   41832      30   41823   41829   41835      30   41859   41865
   41868       2   41856   41850   41859      26   41853   41850   41856      57
   41853   41850   41859      26   41847   41844   41850      29   41844   41850
   41853      30   41844   41850   41856      30   41901   41907   41910       2
   41889   41883   41892       4   41886   41883   41889       4   41886   41883
   41892       4   41880   41877   41883      86   41880   41877   41895      87
   41877   41883   41886      45   41877   41883   41889      45   41877   41883
   41892      45   41877   41895   41898      88   41874   41871   41877      46
   41874   41871   41901      26   41871   41877   41880      89   41868   41865
   41871      29   41865   41871   41874      30   41934   41940   41943       2
   41925   41919   41928     104   41922   41919   41925      74   41922   41919
   41928     104   41919   41928   41931     105   41916   41913   41919      38
   41916   41913   41934      26   41913   41919   41922     106   41913   41919
   41925     106   41910   41907   41913      29   41907   41913   41916      30
   41970   41976   41979       2   41958   41952   41961      34   41955   41952
   41958      35   41955   41952   41961      34   41949   41946   41952      38
   41949   41946   41970      26   41946   41952   41955      39   41946   41952
   41958      39   41943   41940   41946      29   41940   41946   41949      30
   42018   42024   42027       2   42012   42006   42015       4   42009   42006
   42012       4   42009   42006   42015       4   42000   41994   42003       4
   41997   41994   42000       4   41997   41994   42003       4   41991   41988
   41994      43   41991   41988   42006      43   41988   41994   41997      45
   41988   41994   42000      45   41988   41994   42003      45   41988   42006
   42009      45   41988   42006   42012      45   41988   42006   42015      45
   41985   41982   41988      46   41985   41982   42018      26   41982   41988
   41991      47   41979   41976   41982      29   41976   41982   41985      30
   42063   42069   42072       2   42051   42045   42054      34   42048   42045
   42051      35   42048   42045   42054      34   42042   42036   42045      76
   42039   42036   42042      35   42039   42036   42045      76   42036   42045
   42048      76   42036   42045   42051      76   42033   42030   42036      38
   42033   42030   42063      26   42030   42036   42039      39   42030   42036
   42042      39   42027   42024   42030      29   42024   42030   42033      30
   42111   42117   42120       2   42105   42099   42108       4   42102   42099
   42105       4   42102   42099   42108       4   42093   42087   42096       4
   42090   42087   42093       4   42090   42087   42096       4   42084   42081
   42087      43   42084   42081   42099      43   42081   42087   42090      45
   42081   42087   42093      45   42081   42087   42096      45   42081   42099
   42102      45   42081   42099   42105      45   42081   42099   42108      45
   42078   42075   42081      46   42078   42075   42111      26   42075   42081
   42084      47   42072   42069   42075      29   42069   42075   42078      30
   42153   42159   42162       2   42147   42144   42150      80   42138   42144
   42147       2   42138   42144   42150       2   42135   42129   42138      81
   42132   42129   42135      35   42132   42129   42138      81   42126   42123
   42129      38   42126   42123   42153      26   42123   42129   42132      39
   42123   42129   42135      39   42120   42117   42123      29   42117   42123
   42126      30   42198   42204   42207       2   42186   42180   42189      34
   42183   42180   42186      35   42183   42180   42189      34   42177   42171
   42180      76   42174   42171   42177      35   42174   42171   42180      76
   42171   42180   42183      76   42171   42180   42186      76   42168   42165
   42171      38   42168   42165   42198      26   42165   42171   42174      39
   42165   42171   42177      39   42162   42159   42165      29   42159   42165
   42168      30   42264   42270   42273       2   42258   42252   42261      12
   42255   42252   42258      12   42255   42252   42261      12   42249   42243
   42252      16   42246   42243   42249      17   42246   42243   42252      16
   42243   42252   42255      18   42243   42252   42258      18   42243   42252
   42261      18   42240   42234   42243      19   42237   42234   42240      20
   42237   42234   42243      19   42234   42243   42246      21   42234   42243
   42249      21   42231   42225   42234      19   42228   42225   42231      20
   42228   42225   42234      19   42225   42234   42237      19   42225   42234
   42240      19   42222   42216   42225      19   42219   42216   42222      20
   42219   42216   42225      19   42216   42225   42228      19   42216   42225
   42231      19   42213   42210   42216      25   42213   42210   42264      26
   42210   42216   42219      27   42210   42216   42222      27   42207   42204
   42210      29   42204   42210   42213      30   42330   42336   42339       2
   42324   42318   42327      12   42321   42318   42324      12   42321   42318
   42327      12   42315   42309   42318      16   42312   42309   42315      17
   42312   42309   42318      16   42309   42318   42321      18   42309   42318
   42324      18   42309   42318   42327      18   42306   42300   42309      19
   42303   42300   42306      20   42303   42300   42309      19   42300   42309
   42312      21   42300   42309   42315      21   42297   42291   42300      19
   42294   42291   42297      20   42294   42291   42300      19   42291   42300
   42303      19   42291   42300   42306      19   42288   42282   42291      19
   42285   42282   42288      20   42285   42282   42291      19   42282   42291
   42294      19   42282   42291   42297      19   42279   42276   42282      25
   42279   42276   42330      26   42276   42282   42285      27   42276   42282
   42288      27   42273   42270   42276      29   42270   42276   42279      30
   42366   42372   42375       2   42354   42348   42357      34   42351   42348
   42354      35   42351   42348   42357      34   42345   42342   42348      38
   42345   42342   42366      26   42342   42348   42351      39   42342   42348
   42354      39   42339   42336   42342      29   42336   42342   42345      30
   42438   42444   42447       2   42432   42429   42435      58   42423   42420
   42426      58   42417   42420   42423      60   42417   42420   42426      60
   42417   42429   42432      60   42417   42429   42435      60   42414   42411
   42417      60   42408   42402   42411      61   42405   42402   42408      62
   42405   42402   42411      61   42402   42411   42414      63   42399   42393
   42402      19   42396   42393   42399      20   42396   42393   42402      19
   42393   42402   42405      65   42393   42402   42408      65   42390   42384
   42393      19   42387   42384   42390      20   42387   42384   42393      19
   42384   42393   42396      19   42384   42393   42399      19   42381   42378
   42384      25   42381   42378   42438      26   42378   42384   42387      27
   42378   42384   42390      27   42375   42372   42378      29   42372   42378
   42381      30   42486   42492   42495       2   42480   42474   42483       4
   42477   42474   42480       4   42477   42474   42483       4   42468   42462
   42471       4   42465   42462   42468       4   42465   42462   42471       4
   42459   42456   42462      43   42459   42456   42474      43   42456   42462
   42465      45   42456   42462   42468      45   42456   42462   42471      45
   42456   42474   42477      45   42456   42474   42480      45   42456   42474
   42483      45   42453   42450   42456      46   42453   42450   42486      26
   42450   42456   42459      47   42447   42444   42450      29   42444   42450
   42453      30   42528   42534   42537       2   42516   42510   42519       4
   42513   42510   42516       4   42513   42510   42519       4   42507   42504
   42510      86   42507   42504   42522      87   42504   42510   42513      45
   42504   42510   42516      45   42504   42510   42519      45   42504   42522
   42525      88   42501   42498   42504      46   42501   42498   42528      26
   42498   42504   42507      89   42495   42492   42498      29   42492   42498
   42501      30   42564   42570   42573       2   42552   42546   42555      34
   42549   42546   42552      35   42549   42546   42555      34   42543   42540
   42546      38   42543   42540   42564      26   42540   42546   42549      39
   42540   42546   42552      39   42537   42534   42540      29   42534   42540
   42543      30   42594   42600   42603       2   42588   42582   42591       4
   42585   42582   42588       4   42585   42582   42591       4   42579   42576
   42582      54   42579   42576   42594      26   42576   42582   42585       8
   42576   42582   42588       8   42576   42582   42591       8   42573   42570
   42576      29   42570   42576   42579      30   42651   42657   42660       2
   42645   42639   42648       4   42642   42639   42645       4   42642   42639
   42648       4   42633   42627   42636       4   42630   42627   42633       4
   42630   42627   42636       4   42624   42621   42627      43   42624   42621
   42639      43   42621   42627   42630      45   42621   42627   42633      45
   42621   42627   42636      45   42621   42639   42642      45   42621   42639
   42645      45   42621   42639   42648      45   42618   42612   42621      67
   42615   42612   42618      35   42615   42612   42621      67   42612   42621
   42624      68   42609   42606   42612      38   42609   42606   42651      26
   42606   42612   42615      39   42606   42612   42618      39   42603   42600
   42606      29   42600   42606   42609      30   42693   42699   42702       2
   42687   42684   42690      80   42678   42684   42687       2   42678   42684
   42690       2   42675   42669   42678      81   42672   42669   42675      35
   42672   42669   42678      81   42666   42663   42669      38   42666   42663
   42693      26   42663   42669   42672      39   42663   42669   42675      39
   42660   42657   42663      29   42657   42663   42666      30   42723   42729
   42732       2   42717   42711   42720       4   42714   42711   42717       4
   42714   42711   42720       4   42708   42705   42711      54   42708   42705
   42723      26   42705   42711   42714       8   42705   42711   42717       8
   42705   42711   42720       8   42702   42699   42705      29   42699   42705
   42708      30   42765   42771   42774       2   42753   42747   42756       4
   42750   42747   42753       4   42750   42747   42756       4   42744   42741
   42747      86   42744   42741   42759      87   42741   42747   42750      45
   42741   42747   42753      45   42741   42747   42756      45   42741   42759
   42762      88   42738   42735   42741      46   42738   42735   42765      26
   42735   42741   42744      89   42732   42729   42735      29   42729   42735
   42738      30   42837   42843   42846       2   42831   42828   42834      58
   42822   42819   42825      58   42816   42819   42822      60   42816   42819
   42825      60   42816   42828   42831      60   42816   42828   42834      60
   42813   42810   42816      60   42807   42801   42810      61   42804   42801
   42807      62   42804   42801   42810      61   42801   42810   42813      63
   42798   42792   42801      19   42795   42792   42798      20   42795   42792
   42801      19   42792   42801   42804      65   42792   42801   42807      65
   42789   42783   42792      19   42786   42783   42789      20   42786   42783
   42792      19   42783   42792   42795      19   42783   42792   42798      19
   42780   42777   42783      25   42780   42777   42837      26   42777   42783
   42786      27   42777   42783   42789      27   42774   42771   42777      29
   42771   42777   42780      30   42867   42873   42876       2   42861   42855
   42864       4   42858   42855   42861       4   42858   42855   42864       4
   42852   42849   42855      54   42852   42849   42867      26   42849   42855
   42858       8   42849   42855   42861       8   42849   42855   42864       8
   42846   42843   42849      29   42843   42849   42852      30   42897   42903
   42906       2   42891   42885   42894       4   42888   42885   42891       4
   42888   42885   42894       4   42882   42879   42885      54   42882   42879
   42897      26   42879   42885   42888       8   42879   42885   42891       8
   42879   42885   42894       8   42876   42873   42879      29   42873   42879
   42882      30   42945   42951   42954       2   42939   42933   42942       4
   42936   42933   42939       4   42936   42933   42942       4   42927   42921
   42930       4   42924   42921   42927       4   42924   42921   42930       4
   42918   42915   42921      43   42918   42915   42933      43   42915   42921
   42924      45   42915   42921   42927      45   42915   42921   42930      45
   42915   42933   42936      45   42915   42933   42939      45   42915   42933
   42942      45   42912   42909   42915      46   42912   42909   42945      26
   42909   42915   42918      47   42906   42903   42909      29   42903   42909
   42912      30   42990   42996   42999       2   42978   42972   42981      34
   42975   42972   42978      35   42975   42972   42981      34   42969   42963
   42972      76   42966   42963   42969      35   42966   42963   42972      76
   42963   42972   42975      76   42963   42972   42978      76   42960   42957
   42963      38   42960   42957   42990      26   42957   42963   42966      39
   42957   42963   42969      39   42954   42951   42957      29   42951   42957
   42960      30   43035   43041   43044       2   43023   43017   43026      34
   43020   43017   43023      35   43020   43017   43026      34   43014   43008
   43017      76   43011   43008   43014      35   43011   43008   43017      76
   43008   43017   43020      76   43008   43017   43023      76   43005   43002
   43008      38   43005   43002   43035      26   43002   43008   43011      39
   43002   43008   43014      39   42999   42996   43002      29   42996   43002
   43005      30   43056   43062   43065       2   43053   43047   43056      26
   43050   43047   43053      57   43050   43047   43056      26   43044   43041
   43047      29   43041   43047   43050      30   43041   43047   43053      30
   43113   43119   43122       2   43107   43101   43110       4   43104   43101
   43107       4   43104   43101   43110       4   43098   43092   43101      99
   43095   43092   43098      35   43095   43092   43101      99   43092   43101
   43104     100   43092   43101   43107     100   43092   43101   43110     100
   43086   43080   43089       4   43083   43080   43086       4   43083   43080
   43089       4   43077   43074   43080      43   43077   43074   43092      68
   43074   43080   43083      45   43074   43080   43086      45   43074   43080
   43089      45   43074   43092   43095      67   43074   43092   43098      67
   43071   43068   43074      46   43071   43068   43113      26   43068   43074
   43077      47   43065   43062   43068      29   43062   43068   43071      30
   43161   43167   43170       2   43155   43149   43158       4   43152   43149
   43155       4   43152   43149   43158       4   43143   43137   43146       4
   43140   43137   43143       4   43140   43137   43146       4   43134   43131
   43137      43   43134   43131   43149      43   43131   43137   43140      45
   43131   43137   43143      45   43131   43137   43146      45   43131   43149
   43152      45   43131   43149   43155      45   43131   43149   43158      45
   43128   43125   43131      46   43128   43125   43161      26   43125   43131
   43134      47   43122   43119   43125      29   43119   43125   43128      30
   43218   43224   43227       2   43212   43206   43215       4   43209   43206
   43212       4   43209   43206   43215       4   43200   43194   43203       4
   43197   43194   43200       4   43197   43194   43203       4   43191   43188
   43194      43   43191   43188   43206      43   43188   43194   43197      45
   43188   43194   43200      45   43188   43194   43203      45   43188   43206
   43209      45   43188   43206   43212      45   43188   43206   43215      45
   43185   43179   43188      67   43182   43179   43185      35   43182   43179
   43188      67   43179   43188   43191      68   43176   43173   43179      38
   43176   43173   43218      26   43173   43179   43182      39   43173   43179
   43185      39   43170   43167   43173      29   43167   43173   43176      30
   43239   43245   43248       2   43236   43230   43239      26   43233   43230
   43236      57   43233   43230   43239      26   43227   43224   43230      29
   43224   43230   43233      30   43224   43230   43236      30   43260   43266
   43269       2   43257   43251   43260      26   43254   43251   43257      57
   43254   43251   43260      26   43248   43245   43251      29   43245   43251
   43254      30   43245   43251   43257      30   43281   43287   43290       2
   43278   43272   43281      26   43275   43272   43278      57   43275   43272
   43281      26   43269   43266   43272      29   43266   43272   43275      30
   43266   43272   43278      30   43314   43320   43323       2   43305   43299
   43308     135   43302   43299   43305      74   43302   43299   43308     135
   43299   43308   43311     136   43296   43293   43299      38   43296   43293
   43314      26   43293   43299   43302     106   43293   43299   43305     106
   43290   43287   43293      29   43287   43293   43296      30   43344   43350
   43353       2   43338   43332   43341       4   43335   43332   43338       4
   43335   43332   43341       4   43329   43326   43332      54   43329   43326
   43344      26   43326   43332   43335       8   43326   43332   43338       8
   43326   43332   43341       8   43323   43320   43326      29   43320   43326
   43329      30   43401   43407   43410       2   43395   43389   43398       4
   43392   43389   43395       4   43392   43389   43398       4   43383   43377
   43386       4   43380   43377   43383       4   43380   43377   43386       4
   43374   43371   43377      43   43374   43371   43389      43   43371   43377
   43380      45   43371   43377   43383      45   43371   43377   43386      45
   43371   43389   43392      45   43371   43389   43395      45   43371   43389
   43398      45   43368   43362   43371      67   43365   43362   43368      35
   43365   43362   43371      67   43362   43371   43374      68   43359   43356
   43362      38   43359   43356   43401      26   43356   43362   43365      39
   43356   43362   43368      39   43353   43350   43356      29   43350   43356
   43359      30   43458   43464   43467       2   43452   43446   43455       4
   43449   43446   43452       4   43449   43446   43455       4   43440   43434
   43443       4   43437   43434   43440       4   43437   43434   43443       4
   43431   43428   43434      43   43431   43428   43446      43   43428   43434
   43437      45   43428   43434   43440      45   43428   43434   43443      45
   43428   43446   43449      45   43428   43446   43452      45   43428   43446
   43455      45   43425   43419   43428      67   43422   43419   43425      35
   43422   43419   43428      67   43419   43428   43431      68   43416   43413
   43419      38   43416   43413   43458      26   43413   43419   43422      39
   43413   43419   43425      39   43410   43407   43413      29   43407   43413
   43416      30   43530   43536   43539       2   43524   43521   43527      58
   43515   43512   43518      58   43509   43512   43515      60   43509   43512
   43518      60   43509   43521   43524      60   43509   43521   43527      60
   43506   43503   43509      60   43500   43494   43503      61   43497   43494
   43500      62   43497   43494   43503      61   43494   43503   43506      63
   43491   43485   43494      19   43488   43485   43491      20   43488   43485
   43494      19   43485   43494   43497      65   43485   43494   43500      65
   43482   43476   43485      19   43479   43476   43482      20   43479   43476
   43485      19   43476   43485   43488      19   43476   43485   43491      19
   43473   43470   43476      25   43473   43470   43530      26   43470   43476
   43479      27   43470   43476   43482      27   43467   43464   43470      29
   43464   43470   43473      30   43563   43569   43572       2   43554   43548
   43557     135   43551   43548   43554      74   43551   43548   43557     135
   43548   43557   43560     136   43545   43542   43548      38   43545   43542
   43563      26   43542   43548   43551     106   43542   43548   43554     106
   43539   43536   43542      29   43536   43542   43545      30   43614   43608
   43617       4   43611   43608   43614       4   43611   43608   43617       4
   43605   43599   43608      99   43602   43599   43605      35   43602   43599
   43608      99   43599   43608   43611     100   43599   43608   43614     100
   43599   43608   43617     100   43593   43587   43596       4   43590   43587
   43593       4   43590   43587   43596       4   43584   43581   43587      43
   43584   43581   43599      68   43581   43587   43590      45   43581   43587
   43593      45   43581   43587   43596      45   43581   43599   43602      67
   43581   43599   43605      67   43578   43575   43581      46   43578   43575
   43620      26   43575   43581   43584      47   43572   43569   43575      29
   43569   43575   43578      30   43662   43668   43671       2   43659   43656
   43662      26   43653   43647   43656       8   43650   43647   43653       4
   43650   43647   43656       8   43647   43656   43659      54   43644   43638
   43647      92   43641   43638   43644       4   43641   43638   43647      92
   43638   43647   43650      92   43638   43647   43653      92   43635   43629
   43638      94   43632   43629   43635      71   43632   43629   43638      94
   43629   43638   43641      92   43629   43638   43644      92   43626   43629
   43632      97   43626   43629   43635      97   43626   43656   43659      30
   43692   43698   43701       2   43686   43680   43689       4   43683   43680
   43686       4   43683   43680   43689       4   43677   43674   43680      54
   43677   43674   43692      26   43674   43680   43683       8   43674   43680
   43686       8   43674   43680   43689       8   43671   43668   43674      29
   43668   43674   43677      30   43749   43755   43758       2   43743   43737
   43746       4   43740   43737   43743       4   43740   43737   43746       4
   43731   43725   43734       4   43728   43725   43731       4   43728   43725
   43734       4   43722   43719   43725      43   43722   43719   43737      43
   43719   43725   43728      45   43719   43725   43731      45   43719   43725
   43734      45   43719   43737   43740      45   43719   43737   43743      45
   43719   43737   43746      45   43716   43710   43719      67   43713   43710
   43716      35   43713   43710   43719      67   43710   43719   43722      68
   43707   43704   43710      38   43707   43704   43749      26   43704   43710
   43713      39   43704   43710   43716      39   43701   43698   43704      29
   43698   43704   43707      30   43785   43791   43794       2   43773   43767
   43776      34   43770   43767   43773      35   43770   43767   43776      34
   43764   43761   43767      38   43764   43761   43785      26   43761   43767
   43770      39   43761   43767   43773      39   43758   43755   43761      29
   43755   43761   43764      30   43818   43824   43827       2   43809   43803
   43812     104   43806   43803   43809      74   43806   43803   43812     104
   43803   43812   43815     105   43800   43797   43803      38   43800   43797
   43818      26   43797   43803   43806     106   43797   43803   43809     106
   43794   43791   43797      29   43791   43797   43800      30   43875   43881
   43884       2   43869   43863   43872       4   43866   43863   43869       4
   43866   43863   43872       4   43857   43851   43860       4   43854   43851
   43857       4   43854   43851   43860       4   43848   43845   43851      43
   43848   43845   43863      43   43845   43851   43854      45   43845   43851
   43857      45   43845   43851   43860      45   43845   43863   43866      45
   43845   43863   43869      45   43845   43863   43872      45   43842   43836
   43845      67   43839   43836   43842      35   43839   43836   43845      67
   43836   43845   43848      68   43833   43830   43836      38   43833   43830
   43875      26   43830   43836   43839      39   43830   43836   43842      39
   43827   43824   43830      29   43824   43830   43833      30   43905   43899
   43908       4   43902   43899   43905       4   43902   43899   43908       4
   43896   43893   43899      86   43896   43893   43911      87   43893   43899
   43902      45   43893   43899   43905      45   43893   43899   43908      45
   43893   43911   43914      88   43890   43887   43893      46   43890   43887
   43917      26   43887   43893   43896      89   43884   43881   43887      29
   43881   43887   43890      30   43959   43965   43968       2   43956   43953
   43959      26   43950   43944   43953       8   43947   43944   43950       4
   43947   43944   43953       8   43944   43953   43956      54   43941   43935
   43944      92   43938   43935   43941       4   43938   43935   43944      92
   43935   43944   43947      92   43935   43944   43950      92   43932   43926
   43935      94   43929   43926   43932      71   43929   43926   43935      94
   43926   43935   43938      92   43926   43935   43941      92   43923   43926
   43929      97   43923   43926   43932      97   43923   43953   43956      30
   43989   43995   43998       2   43983   43977   43986       4   43980   43977
   43983       4   43980   43977   43986       4   43974   43971   43977      54
   43974   43971   43989      26   43971   43977   43980       8   43971   43977
   43983       8   43971   43977   43986       8   43968   43965   43971      29
   43965   43971   43974      30   44031   44037   44040       2   44025   44022
   44028      80   44016   44022   44025       2   44016   44022   44028       2
   44013   44007   44016      81   44010   44007   44013      35   44010   44007
   44016      81   44004   44001   44007      38   44004   44001   44031      26
   44001   44007   44010      39   44001   44007   44013      39   43998   43995
   44001      29   43995   44001   44004      30   44076   44082   44085       2
   44064   44058   44067      34   44061   44058   44064      35   44061   44058
   44067      34   44055   44049   44058      76   44052   44049   44055      35
   44052   44049   44058      76   44049   44058   44061      76   44049   44058
   44064      76   44046   44043   44049      38   44046   44043   44076      26
   44043   44049   44052      39   44043   44049   44055      39   44040   44037
   44043      29   44037   44043   44046      30   44112   44118   44121       2
   44100   44094   44103      34   44097   44094   44100      35   44097   44094
   44103      34   44091   44088   44094      38   44091   44088   44112      26
   44088   44094   44097      39   44088   44094   44100      39   44085   44082
   44088      29   44082   44088   44091      30   44163   44169   44172       2
   44157   44154   44160      80   44148   44154   44157       2   44148   44154
   44160       2   44145   44139   44148      81   44142   44139   44145      35
   44142   44139   44148      81   44136   44130   44139      76   44133   44130
   44136      35   44133   44130   44139      76   44130   44139   44142      76
   44130   44139   44145      76   44127   44124   44130      38   44127   44124
   44163      26   44124   44130   44133      39   44124   44130   44136      39
   44121   44118   44124      29   44118   44124   44127      30   44229   44235
   44238       2   44223   44217   44226      12   44220   44217   44223      12
   44220   44217   44226      12   44214   44208   44217      16   44211   44208
   44214      17   44211   44208   44217      16   44208   44217   44220      18
   44208   44217   44223      18   44208   44217   44226      18   44205   44199
   44208      19   44202   44199   44205      20   44202   44199   44208      19
   44199   44208   44211      21   44199   44208   44214      21   44196   44190
   44199      19   44193   44190   44196      20   44193   44190   44199      19
   44190   44199   44202      19   44190   44199   44205      19   44187   44181
   44190      19   44184   44181   44187      20   44184   44181   44190      19
   44181   44190   44193      19   44181   44190   44196      19   44178   44175
   44181      25   44178   44175   44229      26   44175   44181   44184      27
   44175   44181   44187      27   44172   44169   44175      29   44169   44175
   44178      30   44286   44292   44295       2   44280   44274   44283       4
   44277   44274   44280       4   44277   44274   44283       4   44271   44265
   44274      99   44268   44265   44271      35   44268   44265   44274      99
   44265   44274   44277     100   44265   44274   44280     100   44265   44274
   44283     100   44259   44253   44262       4   44256   44253   44259       4
   44256   44253   44262       4   44250   44247   44253      43   44250   44247
   44265      68   44247   44253   44256      45   44247   44253   44259      45
   44247   44253   44262      45   44247   44265   44268      67   44247   44265
   44271      67   44244   44241   44247      46   44244   44241   44286      26
   44241   44247   44250      47   44238   44235   44241      29   44235   44241
   44244      30   44307   44313   44316       2   44304   44298   44307      26
   44301   44298   44304      57   44301   44298   44307      26   44295   44292
   44298      29   44292   44298   44301      30   44292   44298   44304      30
   44364   44370   44373       2   44358   44352   44361       4   44355   44352
   44358       4   44355   44352   44361       4   44349   44343   44352      99
   44346   44343   44349      35   44346   44343   44352      99   44343   44352
   44355     100   44343   44352   44358     100   44343   44352   44361     100
   44337   44331   44340       4   44334   44331   44337       4   44334   44331
   44340       4   44328   44325   44331      43   44328   44325   44343      68
   44325   44331   44334      45   44325   44331   44337      45   44325   44331
   44340      45   44325   44343   44346      67   44325   44343   44349      67
   44322   44319   44325      46   44322   44319   44364      26   44319   44325
   44328      47   44316   44313   44319      29   44313   44319   44322      30
   44409   44415   44418       2   44397   44391   44400      34   44394   44391
   44397      35   44394   44391   44400      34   44388   44382   44391      76
   44385   44382   44388      35   44385   44382   44391      76   44382   44391
   44394      76   44382   44391   44397      76   44379   44376   44382      38
   44379   44376   44409      26   44376   44382   44385      39   44376   44382
   44388      39   44373   44370   44376      29   44370   44376   44379      30
   44466   44472   44475       2   44460   44454   44463       4   44457   44454
   44460       4   44457   44454   44463       4   44451   44445   44454      99
   44448   44445   44451      35   44448   44445   44454      99   44445   44454
   44457     100   44445   44454   44460     100   44445   44454   44463     100
   44439   44433   44442       4   44436   44433   44439       4   44436   44433
   44442       4   44430   44427   44433      43   44430   44427   44445      68
   44427   44433   44436      45   44427   44433   44439      45   44427   44433
   44442      45   44427   44445   44448      67   44427   44445   44451      67
   44424   44421   44427      46   44424   44421   44466      26   44421   44427
   44430      47   44418   44415   44421      29   44415   44421   44424      30
   44523   44529   44532       2   44517   44511   44520       4   44514   44511
   44517       4   44514   44511   44520       4   44508   44502   44511      99
   44505   44502   44508      35   44505   44502   44511      99   44502   44511
   44514     100   44502   44511   44517     100   44502   44511   44520     100
   44496   44490   44499       4   44493   44490   44496       4   44493   44490
   44499       4   44487   44484   44490      43   44487   44484   44502      68
   44484   44490   44493      45   44484   44490   44496      45   44484   44490
   44499      45   44484   44502   44505      67   44484   44502   44508      67
   44481   44478   44484      46   44481   44478   44523      26   44478   44484
   44487      47   44475   44472   44478      29   44472   44478   44481      30
   44589   44595   44598       2   44583   44577   44586      12   44580   44577
   44583      12   44580   44577   44586      12   44574   44568   44577      16
   44571   44568   44574      17   44571   44568   44577      16   44568   44577
   44580      18   44568   44577   44583      18   44568   44577   44586      18
   44565   44559   44568      19   44562   44559   44565      20   44562   44559
   44568      19   44559   44568   44571      21   44559   44568   44574      21
   44556   44550   44559      19   44553   44550   44556      20   44553   44550
   44559      19   44550   44559   44562      19   44550   44559   44565      19
   44547   44541   44550      19   44544   44541   44547      20   44544   44541
   44550      19   44541   44550   44553      19   44541   44550   44556      19
   44538   44535   44541      25   44538   44535   44589      26   44535   44541
   44544      27   44535   44541   44547      27   44532   44529   44535      29
   44529   44535   44538      30   44661   44667   44670       2   44655   44652
   44658      58   44646   44643   44649      58   44640   44643   44646      60
   44640   44643   44649      60   44640   44652   44655      60   44640   44652
   44658      60   44637   44634   44640      60   44631   44625   44634      61
   44628   44625   44631      62   44628   44625   44634      61   44625   44634
   44637      63   44622   44616   44625      19   44619   44616   44622      20
   44619   44616   44625      19   44616   44625   44628      65   44616   44625
   44631      65   44613   44607   44616      19   44610   44607   44613      20
   44610   44607   44616      19   44607   44616   44619      19   44607   44616
   44622      19   44604   44601   44607      25   44604   44601   44661      26
   44601   44607   44610      27   44601   44607   44613      27   44598   44595
   44601      29   44595   44601   44604      30   44703   44709   44712       2
   44691   44685   44694       4   44688   44685   44691       4   44688   44685
   44694       4   44682   44679   44685      86   44682   44679   44697      87
   44679   44685   44688      45   44679   44685   44691      45   44679   44685
   44694      45   44679   44697   44700      88   44676   44673   44679      46
   44676   44673   44703      26   44673   44679   44682      89   44670   44667
   44673      29   44667   44673   44676      30   44760   44766   44769       2
   44754   44748   44757       4   44751   44748   44754       4   44751   44748
   44757       4   44742   44736   44745       4   44739   44736   44742       4
   44739   44736   44745       4   44733   44730   44736      43   44733   44730
   44748      43   44730   44736   44739      45   44730   44736   44742      45
   44730   44736   44745      45   44730   44748   44751      45   44730   44748
   44754      45   44730   44748   44757      45   44727   44721   44730      67
   44724   44721   44727      35   44724   44721   44730      67   44721   44730
   44733      68   44718   44715   44721      38   44718   44715   44760      26
   44715   44721   44724      39   44715   44721   44727      39   44712   44709
   44715      29   44709   44715   44718      30   44826   44832   44835       2
   44820   44814   44823      12   44817   44814   44820      12   44817   44814
   44823      12   44811   44805   44814      16   44808   44805   44811      17
   44808   44805   44814      16   44805   44814   44817      18   44805   44814
   44820      18   44805   44814   44823      18   44802   44796   44805      19
   44799   44796   44802      20   44799   44796   44805      19   44796   44805
   44808      21   44796   44805   44811      21   44793   44787   44796      19
   44790   44787   44793      20   44790   44787   44796      19   44787   44796
   44799      19   44787   44796   44802      19   44784   44778   44787      19
   44781   44778   44784      20   44781   44778   44787      19   44778   44787
   44790      19   44778   44787   44793      19   44775   44772   44778      25
   44775   44772   44826      26   44772   44778   44781      27   44772   44778
   44784      27   44769   44766   44772      29   44766   44772   44775      30
   44877   44871   44880       4   44874   44871   44877       4   44874   44871
   44880       4   44868   44862   44871      99   44865   44862   44868      35
   44865   44862   44871      99   44862   44871   44874     100   44862   44871
   44877     100   44862   44871   44880     100   44856   44850   44859       4
   44853   44850   44856       4   44853   44850   44859       4   44847   44844
   44850      43   44847   44844   44862      68   44844   44850   44853      45
   44844   44850   44856      45   44844   44850   44859      45   44844   44862
   44865      67   44844   44862   44868      67   44841   44838   44844      46
   44841   44838   44883      26   44838   44844   44847      47   44835   44832
   44838      29   44832   44838   44841      30   44925   44931   44934       2
   44922   44919   44925      26   44916   44910   44919       8   44913   44910
   44916       4   44913   44910   44919       8   44910   44919   44922      54
   44907   44901   44910      92   44904   44901   44907       4   44904   44901
   44910      92   44901   44910   44913      92   44901   44910   44916      92
   44898   44892   44901      94   44895   44892   44898      71   44895   44892
   44901      94   44892   44901   44904      92   44892   44901   44907      92
   44889   44892   44895      97   44889   44892   44898      97   44889   44919
   44922      30   44955   44961   44964       2   44949   44943   44952       4
   44946   44943   44949       4   44946   44943   44952       4   44940   44937
   44943      54   44940   44937   44955      26   44937   44943   44946       8
   44937   44943   44949       8   44937   44943   44952       8   44934   44931
   44937      29   44931   44937   44940      30   45006   45012   45015       2
   45000   44994   45003      71   44997   44994   45000      71   44997   44994
   45003      71   44991   44994   44997      72   44991   44994   45000      72
   44991   44994   45003      72   44988   44982   44991      73   44985   44982
   44988      74   44985   44982   44991      73   44979   44973   44982      76
   44976   44973   44979      35   44976   44973   44982      76   44973   44982
   44985      77   44973   44982   44988      77   44970   44967   44973      38
   44970   44967   45006      26   44967   44973   44976      39   44967   44973
   44979      39   44964   44961   44967      29   44961   44967   44970      30
   45048   45054   45057       2   45036   45030   45039       4   45033   45030
   45036       4   45033   45030   45039       4   45027   45024   45030      86
   45027   45024   45042      87   45024   45030   45033      45   45024   45030
   45036      45   45024   45030   45039      45   45024   45042   45045      88
   45021   45018   45024      46   45021   45018   45048      26   45018   45024
   45027      89   45015   45012   45018      29   45012   45018   45021      30
   45105   45111   45114       2   45099   45093   45102       4   45096   45093
   45099       4   45096   45093   45102       4   45090   45084   45093      99
   45087   45084   45090      35   45087   45084   45093      99   45084   45093
   45096     100   45084   45093   45099     100   45084   45093   45102     100
   45078   45072   45081       4   45075   45072   45078       4   45075   45072
   45081       4   45069   45066   45072      43   45069   45066   45084      68
   45066   45072   45075      45   45066   45072   45078      45   45066   45072
   45081      45   45066   45084   45087      67   45066   45084   45090      67
   45063   45060   45066      46   45063   45060   45105      26   45060   45066
   45069      47   45057   45054   45060      29   45054   45060   45063      30
   45135   45141   45144       2   45129   45123   45132       4   45126   45123
   45129       4   45126   45123   45132       4   45120   45117   45123      54
   45120   45117   45135      26   45117   45123   45126       8   45117   45123
   45129       8   45117   45123   45132       8   45114   45111   45117      29
   45111   45117   45120      30   45201   45207   45210       2   45195   45189
   45198      12   45192   45189   45195      12   45192   45189   45198      12
   45186   45180   45189      16   45183   45180   45186      17   45183   45180
   45189      16   45180   45189   45192      18   45180   45189   45195      18
   45180   45189   45198      18   45177   45171   45180      19   45174   45171
   45177      20   45174   45171   45180      19   45171   45180   45183      21
   45171   45180   45186      21   45168   45162   45171      19   45165   45162
   45168      20   45165   45162   45171      19   45162   45171   45174      19
   45162   45171   45177      19   45159   45153   45162      19   45156   45153
   45159      20   45156   45153   45162      19   45153   45162   45165      19
   45153   45162   45168      19   45150   45147   45153      25   45150   45147
   45201      26   45147   45153   45156      27   45147   45153   45159      27
   45144   45141   45147      29   45141   45147   45150      30   45243   45249
   45252       2   45237   45234   45240      80   45228   45234   45237       2
   45228   45234   45240       2   45225   45219   45228      81   45222   45219
   45225      35   45222   45219   45228      81   45216   45213   45219      38
   45216   45213   45243      26   45213   45219   45222      39   45213   45219
   45225      39   45210   45207   45213      29   45207   45213   45216      30
   45273   45279   45282       2   45267   45261   45270       4   45264   45261
   45267       4   45264   45261   45270       4   45258   45255   45261      54
   45258   45255   45273      26   45255   45261   45264       8   45255   45261
   45267       8   45255   45261   45270       8   45252   45249   45255      29
   45249   45255   45258      30   45294   45300   45303       2   45291   45285
   45294      26   45288   45285   45291      57   45288   45285   45294      26
   45282   45279   45285      29   45279   45285   45288      30   45279   45285
   45291      30   45342   45348   45351       2   45336   45330   45339       4
   45333   45330   45336       4   45333   45330   45339       4   45324   45318
   45327       4   45321   45318   45324       4   45321   45318   45327       4
   45315   45312   45318      43   45315   45312   45330      43   45312   45318
   45321      45   45312   45318   45324      45   45312   45318   45327      45
   45312   45330   45333      45   45312   45330   45336      45   45312   45330
   45339      45   45309   45306   45312      46   45309   45306   45342      26
   45306   45312   45315      47   45303   45300   45306      29   45300   45306
   45309      30   45387   45393   45396       2   45375   45369   45378      34
   45372   45369   45375      35   45372   45369   45378      34   45366   45360
   45369      76   45363   45360   45366      35   45363   45360   45369      76
   45360   45369   45372      76   45360   45369   45375      76   45357   45354
   45360      38   45357   45354   45387      26   45354   45360   45363      39
   45354   45360   45366      39   45351   45348   45354      29   45348   45354
   45357      30   45408   45414   45417       2   45405   45399   45408      26
   45402   45399   45405      57   45402   45399   45408      26   45396   45393
   45399      29   45393   45399   45402      30   45393   45399   45405      30
   45441   45447   45450       2   45432   45426   45435     104   45429   45426
   45432      74   45429   45426   45435     104   45426   45435   45438     105
   45423   45420   45426      38   45423   45420   45441      26   45420   45426
   45429     106   45420   45426   45432     106   45417   45414   45420      29
   45414   45420   45423      30   45498   45504   45507       2   45492   45486
   45495       4   45489   45486   45492       4   45489   45486   45495       4
   45480   45474   45483       4   45477   45474   45480       4   45477   45474
   45483       4   45471   45468   45474      43   45471   45468   45486      43
   45468   45474   45477      45   45468   45474   45480      45   45468   45474
   45483      45   45468   45486   45489      45   45468   45486   45492      45
   45468   45486   45495      45   45465   45459   45468      67   45462   45459
   45465      35   45462   45459   45468      67   45459   45468   45471      68
   45456   45453   45459      38   45456   45453   45498      26   45453   45459
   45462      39   45453   45459   45465      39   45450   45447   45453      29
   45447   45453   45456      30   45555   45561   45564       2   45549   45543
   45552       4   45546   45543   45549       4   45546   45543   45552       4
   45540   45534   45543      99   45537   45534   45540      35   45537   45534
   45543      99   45534   45543   45546     100   45534   45543   45549     100
   45534   45543   45552     100   45528   45522   45531       4   45525   45522
   45528       4   45525   45522   45531       4   45519   45516   45522      43
   45519   45516   45534      68   45516   45522   45525      45   45516   45522
   45528      45   45516   45522   45531      45   45516   45534   45537      67
   45516   45534   45540      67   45513   45510   45516      46   45513   45510
   45555      26   45510   45516   45519      47   45507   45504   45510      29
   45504   45510   45513      30   45603   45609   45612       2   45597   45591
   45600       4   45594   45591   45597       4   45594   45591   45600       4
   45585   45579   45588       4   45582   45579   45585       4   45582   45579
   45588       4   45576   45573   45579      43   45576   45573   45591      43
   45573   45579   45582      45   45573   45579   45585      45   45573   45579
   45588      45   45573   45591   45594      45   45573   45591   45597      45
   45573   45591   45600      45   45570   45567   45573      46   45570   45567
   45603      26   45567   45573   45576      47   45564   45561   45567      29
   45561   45567   45570      30   45648   45654   45657       2   45636   45630
   45639      34   45633   45630   45636      35   45633   45630   45639      34
   45627   45621   45630      76   45624   45621   45627      35   45624   45621
   45630      76   45621   45630   45633      76   45621   45630   45636      76
   45618   45615   45621      38   45618   45615   45648      26   45615   45621
   45624      39   45615   45621   45627      39   45612   45609   45615      29
   45609   45615   45618      30   45714   45720   45723       2   45708   45702
   45711      12   45705   45702   45708      12   45705   45702   45711      12
   45699   45693   45702      16   45696   45693   45699      17   45696   45693
   45702      16   45693   45702   45705      18   45693   45702   45708      18
   45693   45702   45711      18   45690   45684   45693      19   45687   45684
   45690      20   45687   45684   45693      19   45684   45693   45696      21
   45684   45693   45699      21   45681   45675   45684      19   45678   45675
   45681      20   45678   45675   45684      19   45675   45684   45687      19
   45675   45684   45690      19   45672   45666   45675      19   45669   45666
   45672      20   45669   45666   45675      19   45666   45675   45678      19
   45666   45675   45681      19   45663   45660   45666      25   45663   45660
   45714      26   45660   45666   45669      27   45660   45666   45672      27
   45657   45654   45660      29   45654   45660   45663      30   45771   45777
   45780       2   45765   45759   45768       4   45762   45759   45765       4
   45762   45759   45768       4   45756   45750   45759      99   45753   45750
   45756      35   45753   45750   45759      99   45750   45759   45762     100
   45750   45759   45765     100   45750   45759   45768     100   45744   45738
   45747       4   45741   45738   45744       4   45741   45738   45747       4
   45735   45732   45738      43   45735   45732   45750      68   45732   45738
   45741      45   45732   45738   45744      45   45732   45738   45747      45
   45732   45750   45753      67   45732   45750   45756      67   45729   45726
   45732      46   45729   45726   45771      26   45726   45732   45735      47
   45723   45720   45726      29   45720   45726   45729      30   45822   45828
   45831       2   45816   45810   45819      71   45813   45810   45816      71
   45813   45810   45819      71   45807   45810   45813      72   45807   45810
   45816      72   45807   45810   45819      72   45804   45798   45807      73
   45801   45798   45804      74   45801   45798   45807      73   45795   45789
   45798      76   45792   45789   45795      35   45792   45789   45798      76
   45789   45798   45801      77   45789   45798   45804      77   45786   45783
   45789      38   45786   45783   45822      26   45783   45789   45792      39
   45783   45789   45795      39   45780   45777   45783      29   45777   45783
   45786      30   45873   45879   45882       2   45867   45864   45870      80
   45858   45864   45867       2   45858   45864   45870       2   45855   45849
   45858      81   45852   45849   45855      35   45852   45849   45858      81
   45846   45840   45849      76   45843   45840   45846      35   45843   45840
   45849      76   45840   45849   45852      76   45840   45849   45855      76
   45837   45834   45840      38   45837   45834   45873      26   45834   45840
   45843      39   45834   45840   45846      39   45831   45828   45834      29
   45828   45834   45837      30   45906   45912   45915       2   45897   45891
   45900     104   45894   45891   45897      74   45894   45891   45900     104
   45891   45900   45903     105   45888   45885   45891      38   45888   45885
   45906      26   45885   45891   45894     106   45885   45891   45897     106
   45882   45879   45885      29   45879   45885   45888      30   45939   45945
   45948       2   45930   45924   45933     104   45927   45924   45930      74
   45927   45924   45933     104   45924   45933   45936     105   45921   45918
   45924      38   45921   45918   45939      26   45918   45924   45927     106
   45918   45924   45930     106   45915   45912   45918      29   45912   45918
   45921      30   45972   45978   45981       2   45963   45957   45966     104
   45960   45957   45963      74   45960   45957   45966     104   45957   45966
   45969     105   45954   45951   45957      38   45954   45951   45972      26
   45951   45957   45960     106   45951   45957   45963     106   45948   45945
   45951      29   45945   45951   45954      30   46017   46023   46026       2
   46005   45999   46008      34   46002   45999   46005      35   46002   45999
   46008      34   45996   45990   45999      76   45993   45990   45996      35
   45993   45990   45999      76   45990   45999   46002      76   45990   45999
   46005      76   45987   45984   45990      38   45987   45984   46017      26
   45984   45990   45993      39   45984   45990   45996      39   45981   45978
   45984      29   45978   45984   45987      30   46065   46071   46074       2
   46059   46053   46062       4   46056   46053   46059       4   46056   46053
   46062       4   46047   46041   46050       4   46044   46041   46047       4
   46044   46041   46050       4   46038   46035   46041      43   46038   46035
   46053      43   46035   46041   46044      45   46035   46041   46047      45
   46035   46041   46050      45   46035   46053   46056      45   46035   46053
   46059      45   46035   46053   46062      45   46032   46029   46035      46
   46032   46029   46065      26   46029   46035   46038      47   46026   46023
   46029      29   46023   46029   46032      30   46086   46092   46095       2
   46083   46077   46086      26   46080   46077   46083      57   46080   46077
   46086      26   46074   46071   46077      29   46071   46077   46080      30
   46071   46077   46083      30   46149   46155   46158       2   46140   46137
   46143      50   46137   46143   46146      50   46128   46131   46134     130
   46128   46137   46140     131   46125   46122   46128     131   46119   46116
   46122      50   46116   46122   46125      50   46113   46116   46119      50
   46113   46143   46146      50   46110   46104   46113      52   46107   46104
   46110       4   46107   46104   46113      52   46101   46098   46104      54
   46101   46098   46149      26   46098   46104   46107       8   46098   46104
   46110       8   46095   46092   46098      29   46092   46098   46101      30
   46185   46191   46194       2   46173   46167   46176      34   46170   46167
   46173      35   46170   46167   46176      34   46164   46161   46167      38
   46164   46161   46185      26   46161   46167   46170      39   46161   46167
   46173      39   46158   46155   46161      29   46155   46161   46164      30
   46215   46221   46224       2   46209   46203   46212       4   46206   46203
   46209       4   46206   46203   46212       4   46200   46197   46203      54
   46200   46197   46215      26   46197   46203   46206       8   46197   46203
   46209       8   46197   46203   46212       8   46194   46191   46197      29
   46191   46197   46200      30   46266   46272   46275       2   46260   46254
   46263      71   46257   46254   46260      71   46257   46254   46263      71
   46251   46254   46257      72   46251   46254   46260      72   46251   46254
   46263      72   46248   46242   46251      73   46245   46242   46248      74
   46245   46242   46251      73   46239   46233   46242      76   46236   46233
   46239      35   46236   46233   46242      76   46233   46242   46245      77
   46233   46242   46248      77   46230   46227   46233      38   46230   46227
   46266      26   46227   46233   46236      39   46227   46233   46239      39
   46224   46221   46227      29   46221   46227   46230      30   46296   46302
   46305       2   46290   46284   46293       4   46287   46284   46290       4
   46287   46284   46293       4   46281   46278   46284      54   46281   46278
   46296      26   46278   46284   46287       8   46278   46284   46290       8
   46278   46284   46293       8   46275   46272   46278      29   46272   46278
   46281      30   46317   46323   46326       2   46314   46308   46317      26
   46311   46308   46314      57   46311   46308   46317      26   46305   46302
   46308      29   46302   46308   46311      30   46302   46308   46314      30
   46353   46359   46362       2   46341   46335   46344      34   46338   46335
   46341      35   46338   46335   46344      34   46332   46329   46335      38
   46332   46329   46353      26   46329   46335   46338      39   46329   46335
   46341      39   46326   46323   46329      29   46323   46329   46332      30
   46413   46419   46422       2   46404   46401   46407      50   46401   46407
   46410      50   46398   46395   46401      50   46395   46401   46404      50
   46392   46389   46395      50   46389   46395   46398      50   46386   46383
   46389      50   46383   46389   46392      50   46380   46383   46386      50
   46380   46407   46410      50   46377   46371   46380      52   46374   46371
   46377       4   46374   46371   46380      52   46368   46365   46371      54
   46368   46365   46413      26   46365   46371   46374       8   46365   46371
   46377       8   46362   46359   46365      29   46359   46365   46368      30
   46461   46467   46470       2   46455   46449   46458       4   46452   46449
   46455       4   46452   46449   46458       4   46443   46437   46446       4
   46440   46437   46443       4   46440   46437   46446       4   46434   46431
   46437      43   46434   46431   46449      43   46431   46437   46440      45
   46431   46437   46443      45   46431   46437   46446      45   46431   46449
   46452      45   46431   46449   46455      45   46431   46449   46458      45
   46428   46425   46431      46   46428   46425   46461      26   46425   46431
   46434      47   46422   46419   46425      29   46419   46425   46428      30
   46503   46509   46512       2   46497   46494   46500      80   46488   46494
   46497       2   46488   46494   46500       2   46485   46479   46488      81
   46482   46479   46485      35   46482   46479   46488      81   46476   46473
   46479      38   46476   46473   46503      26   46473   46479   46482      39
   46473   46479   46485      39   46470   46467   46473      29   46467   46473
   46476      30   46554   46560   46563       2   46548   46542   46551      71
   46545   46542   46548      71   46545   46542   46551      71   46539   46542
   46545      72   46539   46542   46548      72   46539   46542   46551      72
   46536   46530   46539      73   46533   46530   46536      74   46533   46530
   46539      73   46527   46521   46530      76   46524   46521   46527      35
   46524   46521   46530      76   46521   46530   46533      77   46521   46530
   46536      77   46518   46515   46521      38   46518   46515   46554      26
   46515   46521   46524      39   46515   46521   46527      39   46512   46509
   46515      29   46509   46515   46518      30   46602   46608   46611       2
   46596   46590   46599       4   46593   46590   46596       4   46593   46590
   46599       4   46584   46578   46587       4   46581   46578   46584       4
   46581   46578   46587       4   46575   46572   46578      43   46575   46572
   46590      43   46572   46578   46581      45   46572   46578   46584      45
   46572   46578   46587      45   46572   46590   46593      45   46572   46590
   46596      45   46572   46590   46599      45   46569   46566   46572      46
   46569   46566   46602      26   46566   46572   46575      47   46563   46560
   46566      29   46560   46566   46569      30   46647   46653   46656       2
   46635   46629   46638      34   46632   46629   46635      35   46632   46629
   46638      34   46626   46620   46629      76   46623   46620   46626      35
   46623   46620   46629      76   46620   46629   46632      76   46620   46629
   46635      76   46617   46614   46620      38   46617   46614   46647      26
   46614   46620   46623      39   46614   46620   46626      39   46611   46608
   46614      29   46608   46614   46617      30   46713   46719   46722       2
   46707   46701   46710      12   46704   46701   46707      12   46704   46701
   46710      12   46698   46692   46701      16   46695   46692   46698      17
   46695   46692   46701      16   46692   46701   46704      18   46692   46701
   46707      18   46692   46701   46710      18   46689   46683   46692      19
   46686   46683   46689      20   46686   46683   46692      19   46683   46692
   46695      21   46683   46692   46698      21   46680   46674   46683      19
   46677   46674   46680      20   46677   46674   46683      19   46674   46683
   46686      19   46674   46683   46689      19   46671   46665   46674      19
   46668   46665   46671      20   46668   46665   46674      19   46665   46674
   46677      19   46665   46674   46680      19   46662   46659   46665      25
   46662   46659   46713      26   46659   46665   46668      27   46659   46665
   46671      27   46656   46653   46659      29   46653   46659   46662      30
   46734   46740   46743       2   46731   46725   46734      26   46728   46725
   46731      57   46728   46725   46734      26   46722   46719   46725      29
   46719   46725   46728      30   46719   46725   46731      30   46791   46797
   46800       2   46785   46779   46788       4   46782   46779   46785       4
   46782   46779   46788       4   46776   46770   46779      99   46773   46770
   46776      35   46773   46770   46779      99   46770   46779   46782     100
   46770   46779   46785     100   46770   46779   46788     100   46764   46758
   46767       4   46761   46758   46764       4   46761   46758   46767       4
   46755   46752   46758      43   46755   46752   46770      68   46752   46758
   46761      45   46752   46758   46764      45   46752   46758   46767      45
   46752   46770   46773      67   46752   46770   46776      67   46749   46746
   46752      46   46749   46746   46791      26   46746   46752   46755      47
   46743   46740   46746      29   46740   46746   46749      30   46848   46854
   46857       2   46842   46836   46845       4   46839   46836   46842       4
   46839   46836   46845       4   46833   46827   46836      99   46830   46827
   46833      35   46830   46827   46836      99   46827   46836   46839     100
   46827   46836   46842     100   46827   46836   46845     100   46821   46815
   46824       4   46818   46815   46821       4   46818   46815   46824       4
   46812   46809   46815      43   46812   46809   46827      68   46809   46815
   46818      45   46809   46815   46821      45   46809   46815   46824      45
   46809   46827   46830      67   46809   46827   46833      67   46806   46803
   46809      46   46806   46803   46848      26   46803   46809   46812      47
   46800   46797   46803      29   46797   46803   46806      30   46872   46866
   46875      34   46869   46866   46872      35   46869   46866   46875      34
   46863   46860   46866      38   46863   46860   46884      26   46860   46866
   46869      39   46860   46866   46872      39   46857   46854   46860      29
   46854   46860   46863      30   46926   46932   46935       2   46923   46920
   46926      26   46917   46911   46920       8   46914   46911   46917       4
   46914   46911   46920       8   46911   46920   46923      54   46908   46902
   46911      92   46905   46902   46908       4   46905   46902   46911      92
   46902   46911   46914      92   46902   46911   46917      92   46899   46893
   46902      94   46896   46893   46899      71   46896   46893   46902      94
   46893   46902   46905      92   46893   46902   46908      92   46890   46893
   46896      97   46890   46893   46899      97   46890   46920   46923      30
   46968   46974   46977       2   46956   46950   46959       4   46953   46950
   46956       4   46953   46950   46959       4   46947   46944   46950      86
   46947   46944   46962      87   46944   46950   46953      45   46944   46950
   46956      45   46944   46950   46959      45   46944   46962   46965      88
   46941   46938   46944      46   46941   46938   46968      26   46938   46944
   46947      89   46935   46932   46938      29   46932   46938   46941      30
   47034   47040   47043       2   47028   47022   47031      12   47025   47022
   47028      12   47025   47022   47031      12   47019   47013   47022      16
   47016   47013   47019      17   47016   47013   47022      16   47013   47022
   47025      18   47013   47022   47028      18   47013   47022   47031      18
   47010   47004   47013      19   47007   47004   47010      20   47007   47004
   47013      19   47004   47013   47016      21   47004   47013   47019      21
   47001   46995   47004      19   46998   46995   47001      20   46998   46995
   47004      19   46995   47004   47007      19   46995   47004   47010      19
   46992   46986   46995      19   46989   46986   46992      20   46989   46986
   46995      19   46986   46995   46998      19   46986   46995   47001      19
   46983   46980   46986      25   46983   46980   47034      26   46980   46986
   46989      27   46980   46986   46992      27   46977   46974   46980      29
   46974   46980   46983      30   47082   47088   47091       2   47076   47070
   47079       4   47073   47070   47076       4   47073   47070   47079       4
   47064   47058   47067       4   47061   47058   47064       4   47061   47058
   47067       4   47055   47052   47058      43   47055   47052   47070      43
   47052   47058   47061      45   47052   47058   47064      45   47052   47058
   47067      45   47052   47070   47073      45   47052   47070   47076      45
   47052   47070   47079      45   47049   47046   47052      46   47049   47046
   47082      26   47046   47052   47055      47   47043   47040   47046      29
   47040   47046   47049      30   47130   47136   47139       2   47124   47118
   47127       4   47121   47118   47124       4   47121   47118   47127       4
   47112   47106   47115       4   47109   47106   47112       4   47109   47106
   47115       4   47103   47100   47106      43   47103   47100   47118      43
   47100   47106   47109      45   47100   47106   47112      45   47100   47106
   47115      45   47100   47118   47121      45   47100   47118   47124      45
   47100   47118   47127      45   47097   47094   47100      46   47097   47094
   47130      26   47094   47100   47103      47   47091   47088   47094      29
   47088   47094   47097      30   47202   47208   47211       2   47196   47193
   47199      58   47187   47184   47190      58   47181   47184   47187      60
   47181   47184   47190      60   47181   47193   47196      60   47181   47193
   47199      60   47178   47175   47181      60   47172   47166   47175      61
   47169   47166   47172      62   47169   47166   47175      61   47166   47175
   47178      63   47163   47157   47166      19   47160   47157   47163      20
   47160   47157   47166      19   47157   47166   47169      65   47157   47166
   47172      65   47154   47148   47157      19   47151   47148   47154      20
   47151   47148   47157      19   47148   47157   47160      19   47148   47157
   47163      19   47145   47142   47148      25   47145   47142   47202      26
   47142   47148   47151      27   47142   47148   47154      27   47139   47136
   47142      29   47136   47142   47145      30   47244   47250   47253       2
   47232   47226   47235       4   47229   47226   47232       4   47229   47226
   47235       4   47223   47220   47226      86   47223   47220   47238      87
   47220   47226   47229      45   47220   47226   47232      45   47220   47226
   47235      45   47220   47238   47241      88   47217   47214   47220      46
   47217   47214   47244      26   47214   47220   47223      89   47211   47208
   47214      29   47208   47214   47217      30   47274   47280   47283       2
   47268   47262   47271       4   47265   47262   47268       4   47265   47262
   47271       4   47259   47256   47262      54   47259   47256   47274      26
   47256   47262   47265       8   47256   47262   47268       8   47256   47262
   47271       8   47253   47250   47256      29   47250   47256   47259      30
   47331   47337   47340       2   47325   47319   47328       4   47322   47319
   47325       4   47322   47319   47328       4   47313   47307   47316       4
   47310   47307   47313       4   47310   47307   47316       4   47304   47301
   47307      43   47304   47301   47319      43   47301   47307   47310      45
   47301   47307   47313      45   47301   47307   47316      45   47301   47319
   47322      45   47301   47319   47325      45   47301   47319   47328      45
   47298   47292   47301      67   47295   47292   47298      35   47295   47292
   47301      67   47292   47301   47304      68   47289   47286   47292      38
   47289   47286   47331      26   47286   47292   47295      39   47286   47292
   47298      39   47283   47280   47286      29   47280   47286   47289      30
   47388   47394   47397       2   47382   47376   47385       4   47379   47376
   47382       4   47379   47376   47385       4   47370   47364   47373       4
   47367   47364   47370       4   47367   47364   47373       4   47361   47358
   47364      43   47361   47358   47376      43   47358   47364   47367      45
   47358   47364   47370      45   47358   47364   47373      45   47358   47376
   47379      45   47358   47376   47382      45   47358   47376   47385      45
   47355   47349   47358      67   47352   47349   47355      35   47352   47349
   47358      67   47349   47358   47361      68   47346   47343   47349      38
   47346   47343   47388      26   47343   47349   47352      39   47343   47349
   47355      39   47340   47337   47343      29   47337   47343   47346      30
   47424   47430   47433       2   47412   47406   47415      34   47409   47406
   47412      35   47409   47406   47415      34   47403   47400   47406      38
   47403   47400   47424      26   47400   47406   47409      39   47400   47406
   47412      39   47397   47394   47400      29   47394   47400   47403      30
   47454   47460   47463       2   47448   47442   47451       4   47445   47442
   47448       4   47445   47442   47451       4   47439   47436   47442      54
   47439   47436   47454      26   47436   47442   47445       8   47436   47442
   47448       8   47436   47442   47451       8   47433   47430   47436      29
   47430   47436   47439      30   47484   47490   47493       2   47478   47472
   47481       4   47475   47472   47478       4   47475   47472   47481       4
   47469   47466   47472      54   47469   47466   47484      26   47466   47472
   47475       8   47466   47472   47478       8   47466   47472   47481       8
   47463   47460   47466      29   47460   47466   47469      30   47505   47511
   47514       2   47502   47496   47505      26   47499   47496   47502      57
   47499   47496   47505      26   47493   47490   47496      29   47490   47496
   47499      30   47490   47496   47502      30   47553   47559   47562       2
   47547   47541   47550       4   47544   47541   47547       4   47544   47541
   47550       4   47535   47529   47538       4   47532   47529   47535       4
   47532   47529   47538       4   47526   47523   47529      43   47526   47523
   47541      43   47523   47529   47532      45   47523   47529   47535      45
   47523   47529   47538      45   47523   47541   47544      45   47523   47541
   47547      45   47523   47541   47550      45   47520   47517   47523      46
   47520   47517   47553      26   47517   47523   47526      47   47514   47511
   47517      29   47511   47517   47520      30   47583   47589   47592       2
   47577   47571   47580       4   47574   47571   47577       4   47574   47571
   47580       4   47568   47565   47571      54   47568   47565   47583      26
   47565   47571   47574       8   47565   47571   47577       8   47565   47571
   47580       8   47562   47559   47565      29   47559   47565   47568      30
   47616   47622   47625       2   47607   47601   47610     104   47604   47601
   47607      74   47604   47601   47610     104   47601   47610   47613     105
   47598   47595   47601      38   47598   47595   47616      26   47595   47601
   47604     106   47595   47601   47607     106   47592   47589   47595      29
   47589   47595   47598      30   47673   47679   47682       2   47667   47661
   47670       4   47664   47661   47667       4   47664   47661   47670       4
   47655   47649   47658       4   47652   47649   47655       4   47652   47649
   47658       4   47646   47643   47649      43   47646   47643   47661      43
   47643   47649   47652      45   47643   47649   47655      45   47643   47649
   47658      45   47643   47661   47664      45   47643   47661   47667      45
   47643   47661   47670      45   47640   47634   47643      67   47637   47634
   47640      35   47637   47634   47643      67   47634   47643   47646      68
   47631   47628   47634      38   47631   47628   47673      26   47628   47634
   47637      39   47628   47634   47640      39   47625   47622   47628      29
   47622   47628   47631      30   47730   47736   47739       2   47724   47718
   47727       4   47721   47718   47724       4   47721   47718   47727       4
   47712   47706   47715       4   47709   47706   47712       4   47709   47706
   47715       4   47703   47700   47706      43   47703   47700   47718      43
   47700   47706   47709      45   47700   47706   47712      45   47700   47706
   47715      45   47700   47718   47721      45   47700   47718   47724      45
   47700   47718   47727      45   47697   47691   47700      67   47694   47691
   47697      35   47694   47691   47700      67   47691   47700   47703      68
   47688   47685   47691      38   47688   47685   47730      26   47685   47691
   47694      39   47685   47691   47697      39   47682   47679   47685      29
   47679   47685   47688      30   47772   47778   47781       2   47760   47754
   47763       4   47757   47754   47760       4   47757   47754   47763       4
   47751   47748   47754      86   47751   47748   47766      87   47748   47754
   47757      45   47748   47754   47760      45   47748   47754   47763      45
   47748   47766   47769      88   47745   47742   47748      46   47745   47742
   47772      26   47742   47748   47751      89   47739   47736   47742      29
   47736   47742   47745      30   47814   47820   47823       2   47802   47796
   47805       4   47799   47796   47802       4   47799   47796   47805       4
   47793   47790   47796      86   47793   47790   47808      87   47790   47796
   47799      45   47790   47796   47802      45   47790   47796   47805      45
   47790   47808   47811      88   47787   47784   47790      46   47787   47784
   47814      26   47784   47790   47793      89   47781   47778   47784      29
   47778   47784   47787      30   47844   47850   47853       2   47838   47832
   47841       4   47835   47832   47838       4   47835   47832   47841       4
   47829   47826   47832      54   47829   47826   47844      26   47826   47832
   47835       8   47826   47832   47838       8   47826   47832   47841       8
   47823   47820   47826      29   47820   47826   47829      30   47889   47895
   47898       2   47877   47871   47880      34   47874   47871   47877      35
   47874   47871   47880      34   47868   47862   47871      76   47865   47862
   47868      35   47865   47862   47871      76   47862   47871   47874      76
   47862   47871   47877      76   47859   47856   47862      38   47859   47856
   47889      26   47856   47862   47865      39   47856   47862   47868      39
   47853   47850   47856      29   47850   47856   47859      30   47937   47943
   47946       2   47931   47925   47934       4   47928   47925   47931       4
   47928   47925   47934       4   47919   47913   47922       4   47916   47913
   47919       4   47916   47913   47922       4   47910   47907   47913      43
   47910   47907   47925      43   47907   47913   47916      45   47907   47913
   47919      45   47907   47913   47922      45   47907   47925   47928      45
   47907   47925   47931      45   47907   47925   47934      45   47904   47901
   47907      46   47904   47901   47937      26   47901   47907   47910      47
   47898   47895   47901      29   47895   47901   47904      30   47985   47991
   47994       2   47979   47973   47982       4   47976   47973   47979       4
   47976   47973   47982       4   47967   47961   47970       4   47964   47961
   47967       4   47964   47961   47970       4   47958   47955   47961      43
   47958   47955   47973      43   47955   47961   47964      45   47955   47961
   47967      45   47955   47961   47970      45   47955   47973   47976      45
   47955   47973   47979      45   47955   47973   47982      45   47952   47949
   47955      46   47952   47949   47985      26   47949   47955   47958      47
   47946   47943   47949      29   47943   47949   47952      30   48033   48039
   48042       2   48027   48021   48030       4   48024   48021   48027       4
   48024   48021   48030       4   48015   48009   48018       4   48012   48009
   48015       4   48012   48009   48018       4   48006   48003   48009      43
   48006   48003   48021      43   48003   48009   48012      45   48003   48009
   48015      45   48003   48009   48018      45   48003   48021   48024      45
   48003   48021   48027      45   48003   48021   48030      45   48000   47997
   48003      46   48000   47997   48033      26   47997   48003   48006      47
   47994   47991   47997      29   47991   47997   48000      30   48075   48081
   48084       2   48063   48057   48066       4   48060   48057   48063       4
   48060   48057   48066       4   48054   48051   48057      86   48054   48051
   48069      87   48051   48057   48060      45   48051   48057   48063      45
   48051   48057   48066      45   48051   48069   48072      88   48048   48045
   48051      46   48048   48045   48075      26   48045   48051   48054      89
   48042   48039   48045      29   48039   48045   48048      30   48120   48126
   48129       2   48108   48102   48111      34   48105   48102   48108      35
   48105   48102   48111      34   48099   48093   48102      76   48096   48093
   48099      35   48096   48093   48102      76   48093   48102   48105      76
   48093   48102   48108      76   48090   48087   48093      38   48090   48087
   48120      26   48087   48093   48096      39   48087   48093   48099      39
   48084   48081   48087      29   48081   48087   48090      30   48171   48165
   48174       4   48168   48165   48171       4   48168   48165   48174       4
   48162   48156   48165      99   48159   48156   48162      35   48159   48156
   48165      99   48156   48165   48168     100   48156   48165   48171     100
   48156   48165   48174     100   48150   48144   48153       4   48147   48144
   48150       4   48147   48144   48153       4   48141   48138   48144      43
   48141   48138   48156      68   48138   48144   48147      45   48138   48144
   48150      45   48138   48144   48153      45   48138   48156   48159      67
   48138   48156   48162      67   48135   48132   48138      46   48135   48132
   48177      26   48132   48138   48141      47   48129   48126   48132      29
   48126   48132   48135      30   48219   48225   48228       2   48216   48213
   48219      26   48210   48204   48213       8   48207   48204   48210       4
   48207   48204   48213       8   48204   48213   48216      54   48201   48195
   48204      92   48198   48195   48201       4   48198   48195   48204      92
   48195   48204   48207      92   48195   48204   48210      92   48192   48186
   48195      94   48189   48186   48192      71   48189   48186   48195      94
   48186   48195   48198      92   48186   48195   48201      92   48183   48186
   48189      97   48183   48186   48192      97   48183   48213   48216      30
   48285   48291   48294       2   48279   48273   48282      12   48276   48273
   48279      12   48276   48273   48282      12   48270   48264   48273      16
   48267   48264   48270      17   48267   48264   48273      16   48264   48273
   48276      18   48264   48273   48279      18   48264   48273   48282      18
   48261   48255   48264      19   48258   48255   48261      20   48258   48255
   48264      19   48255   48264   48267      21   48255   48264   48270      21
   48252   48246   48255      19   48249   48246   48252      20   48249   48246
   48255      19   48246   48255   48258      19   48246   48255   48261      19
   48243   48237   48246      19   48240   48237   48243      20   48240   48237
   48246      19   48237   48246   48249      19   48237   48246   48252      19
   48234   48231   48237      25   48234   48231   48285      26   48231   48237
   48240      27   48231   48237   48243      27   48228   48225   48231      29
   48225   48231   48234      30   48318   48312   48321      34   48315   48312
   48318      35   48315   48312   48321      34   48309   48303   48312      76
   48306   48303   48309      35   48306   48303   48312      76   48303   48312
   48315      76   48303   48312   48318      76   48300   48297   48303      38
   48300   48297   48330      26   48297   48303   48306      39   48297   48303
   48309      39   48294   48291   48297      29   48291   48297   48300      30
   48459   48456   48462     153   48456   48462   48465     154   48447   48444
   48450     153   48447   48444   48456      94   48444   48450   48453     154
   48444   48456   48459      94   48435   48432   48438     156   48429   48432
   48435     156   48423   48420   48426      58   48417   48420   48423      60
   48417   48420   48426      60   48408   48405   48411     167   48402   48405
   48408     171   48399   48396   48402     175   48399   48396   48456     176
   48396   48456   48459      94   48393   48396   48399     180   48390   48387
   48393     182   48390   48387   48444      94   48387   48444   48447      94
   48384   48378   48387      94   48381   48378   48384      71   48381   48378
   48387      94   48378   48387   48390      94   48375   48378   48381     182
   48375   48378   48384     182   48504   48510   48513       2   48498   48492
   48501       4   48495   48492   48498       4   48495   48492   48501       4
   48489   48486   48492       6   48489   48486   48504       7   48486   48492
   48495       8   48486   48492   48498       8   48486   48492   48501       8
   48483   48474   48486      11   48480   48474   48483      12   48480   48474
   48486      11   48477   48474   48480      12   48477   48474   48483      12
   48477   48474   48486      11   48474   48486   48489      13   48570   48576
   48579       2   48564   48558   48567      12   48561   48558   48564      12
   48561   48558   48567      12   48555   48549   48558      16   48552   48549
   48555      17   48552   48549   48558      16   48549   48558   48561      18
   48549   48558   48564      18   48549   48558   48567      18   48546   48540
   48549      19   48543   48540   48546      20   48543   48540   48549      19
   48540   48549   48552      21   48540   48549   48555      21   48537   48531
   48540      19   48534   48531   48537      20   48534   48531   48540      19
   48531   48540   48543      19   48531   48540   48546      19   48528   48522
   48531      19   48525   48522   48528      20   48525   48522   48531      19
   48522   48531   48534      19   48522   48531   48537      19   48519   48516
   48522      25   48519   48516   48570      26   48516   48522   48525      27
   48516   48522   48528      27   48513   48510   48516      29   48510   48516
   48519      30   48606   48612   48615       2   48594   48588   48597      34
   48591   48588   48594      35   48591   48588   48597      34   48585   48582
   48588      38   48585   48582   48606      26   48582   48588   48591      39
   48582   48588   48594      39   48579   48576   48582      29   48576   48582
   48585      30   48654   48660   48663       2   48648   48642   48651       4
   48645   48642   48648       4   48645   48642   48651       4   48636   48630
   48639       4   48633   48630   48636       4   48633   48630   48639       4
   48627   48624   48630      43   48627   48624   48642      43   48624   48630
   48633      45   48624   48630   48636      45   48624   48630   48639      45
   48624   48642   48645      45   48624   48642   48648      45   48624   48642
   48651      45   48621   48618   48624      46   48621   48618   48654      26
   48618   48624   48627      47   48615   48612   48618      29   48612   48618
   48621      30   48720   48726   48729       2   48714   48708   48717      12
   48711   48708   48714      12   48711   48708   48717      12   48705   48699
   48708      16   48702   48699   48705      17   48702   48699   48708      16
   48699   48708   48711      18   48699   48708   48714      18   48699   48708
   48717      18   48696   48690   48699      19   48693   48690   48696      20
   48693   48690   48699      19   48690   48699   48702      21   48690   48699
   48705      21   48687   48681   48690      19   48684   48681   48687      20
   48684   48681   48690      19   48681   48690   48693      19   48681   48690
   48696      19   48678   48672   48681      19   48675   48672   48678      20
   48675   48672   48681      19   48672   48681   48684      19   48672   48681
   48687      19   48669   48666   48672      25   48669   48666   48720      26
   48666   48672   48675      27   48666   48672   48678      27   48663   48660
   48666      29   48660   48666   48669      30   48780   48786   48789       2
   48771   48768   48774      50   48768   48774   48777      50   48765   48762
   48768      50   48762   48768   48771      50   48759   48756   48762      50
   48756   48762   48765      50   48753   48750   48756      50   48750   48756
   48759      50   48747   48750   48753      50   48747   48774   48777      50
   48744   48738   48747      52   48741   48738   48744       4   48741   48738
   48747      52   48735   48732   48738      54   48735   48732   48780      26
   48732   48738   48741       8   48732   48738   48744       8   48729   48726
   48732      29   48726   48732   48735      30   48801   48807   48810       2
   48798   48792   48801      26   48795   48792   48798      57   48795   48792
   48801      26   48789   48786   48792      29   48786   48792   48795      30
   48786   48792   48798      30   48831   48837   48840       2   48825   48819
   48828       4   48822   48819   48825       4   48822   48819   48828       4
   48816   48813   48819      54   48816   48813   48831      26   48813   48819
   48822       8   48813   48819   48825       8   48813   48819   48828       8
   48810   48807   48813      29   48807   48813   48816      30   48867   48873
   48876       2   48855   48849   48858      34   48852   48849   48855      35
   48852   48849   48858      34   48846   48843   48849      38   48846   48843
   48867      26   48843   48849   48852      39   48843   48849   48855      39
   48840   48837   48843      29   48837   48843   48846      30   48897   48903
   48906       2   48891   48885   48894       4   48888   48885   48891       4
   48888   48885   48894       4   48882   48879   48885      54   48882   48879
   48897      26   48879   48885   48888       8   48879   48885   48891       8
   48879   48885   48894       8   48876   48873   48879      29   48873   48879
   48882      30   48969   48975   48978       2   48963   48960   48966      58
   48954   48951   48957      58   48948   48951   48954      60   48948   48951
   48957      60   48948   48960   48963      60   48948   48960   48966      60
   48945   48942   48948      60   48939   48933   48942      61   48936   48933
   48939      62   48936   48933   48942      61   48933   48942   48945      63
   48930   48924   48933      19   48927   48924   48930      20   48927   48924
   48933      19   48924   48933   48936      65   48924   48933   48939      65
   48921   48915   48924      19   48918   48915   48921      20   48918   48915
   48924      19   48915   48924   48927      19   48915   48924   48930      19
   48912   48909   48915      25   48912   48909   48969      26   48909   48915
   48918      27   48909   48915   48921      27   48906   48903   48909      29
   48903   48909   48912      30   48999   49005   49008       2   48993   48987
   48996       4   48990   48987   48993       4   48990   48987   48996       4
   48984   48981   48987      54   48984   48981   48999      26   48981   48987
   48990       8   48981   48987   48993       8   48981   48987   48996       8
   48978   48975   48981      29   48975   48981   48984      30   49056   49062
   49065       2   49050   49044   49053       4   49047   49044   49050       4
   49047   49044   49053       4   49038   49032   49041       4   49035   49032
   49038       4   49035   49032   49041       4   49029   49026   49032      43
   49029   49026   49044      43   49026   49032   49035      45   49026   49032
   49038      45   49026   49032   49041      45   49026   49044   49047      45
   49026   49044   49050      45   49026   49044   49053      45   49023   49017
   49026      67   49020   49017   49023      35   49020   49017   49026      67
   49017   49026   49029      68   49014   49011   49017      38   49014   49011
   49056      26   49011   49017   49020      39   49011   49017   49023      39
   49008   49005   49011      29   49005   49011   49014      30   49107   49113
   49116       2   49101   49095   49104      71   49098   49095   49101      71
   49098   49095   49104      71   49092   49095   49098      72   49092   49095
   49101      72   49092   49095   49104      72   49089   49083   49092      73
   49086   49083   49089      74   49086   49083   49092      73   49080   49074
   49083      76   49077   49074   49080      35   49077   49074   49083      76
   49074   49083   49086      77   49074   49083   49089      77   49071   49068
   49074      38   49071   49068   49107      26   49068   49074   49077      39
   49068   49074   49080      39   49065   49062   49068      29   49062   49068
   49071      30   49164   49170   49173       2   49158   49152   49161       4
   49155   49152   49158       4   49155   49152   49161       4   49146   49140
   49149       4   49143   49140   49146       4   49143   49140   49149       4
   49137   49134   49140      43   49137   49134   49152      43   49134   49140
   49143      45   49134   49140   49146      45   49134   49140   49149      45
   49134   49152   49155      45   49134   49152   49158      45   49134   49152
   49161      45   49131   49125   49134      67   49128   49125   49131      35
   49128   49125   49134      67   49125   49134   49137      68   49122   49119
   49125      38   49122   49119   49164      26   49119   49125   49128      39
   49119   49125   49131      39   49116   49113   49119      29   49113   49119
   49122      30   49215   49221   49224       2   49209   49206   49212      80
   49200   49206   49209       2   49200   49206   49212       2   49197   49191
   49200      81   49194   49191   49197      35   49194   49191   49200      81
   49188   49182   49191      76   49185   49182   49188      35   49185   49182
   49191      76   49182   49191   49194      76   49182   49191   49197      76
   49179   49176   49182      38   49179   49176   49215      26   49176   49182
   49185      39   49176   49182   49188      39   49173   49170   49176      29
   49170   49176   49179      30   49236   49242   49245       2   49233   49227
   49236      26   49230   49227   49233      57   49230   49227   49236      26
   49224   49221   49227      29   49221   49227   49230      30   49221   49227
   49233      30   49284   49290   49293       2   49278   49272   49281       4
   49275   49272   49278       4   49275   49272   49281       4   49266   49260
   49269       4   49263   49260   49266       4   49263   49260   49269       4
   49257   49254   49260      43   49257   49254   49272      43   49254   49260
   49263      45   49254   49260   49266      45   49254   49260   49269      45
   49254   49272   49275      45   49254   49272   49278      45   49254   49272
   49281      45   49251   49248   49254      46   49251   49248   49284      26
   49248   49254   49257      47   49245   49242   49248      29   49242   49248
   49251      30   49320   49326   49329       2   49308   49302   49311      34
   49305   49302   49308      35   49305   49302   49311      34   49299   49296
   49302      38   49299   49296   49320      26   49296   49302   49305      39
   49296   49302   49308      39   49293   49290   49296      29   49290   49296
   49299      30   49377   49383   49386       2   49371   49365   49374       4
   49368   49365   49371       4   49368   49365   49374       4   49359   49353
   49362       4   49356   49353   49359       4   49356   49353   49362       4
   49350   49347   49353      43   49350   49347   49365      43   49347   49353
   49356      45   49347   49353   49359      45   49347   49353   49362      45
   49347   49365   49368      45   49347   49365   49371      45   49347   49365
   49374      45   49344   49338   49347      67   49341   49338   49344      35
   49341   49338   49347      67   49338   49347   49350      68   49335   49332
   49338      38   49335   49332   49377      26   49332   49338   49341      39
   49332   49338   49344      39   49329   49326   49332      29   49326   49332
   49335      30   49434   49440   49443       2   49428   49422   49431       4
   49425   49422   49428       4   49425   49422   49431       4   49416   49410
   49419       4   49413   49410   49416       4   49413   49410   49419       4
   49407   49404   49410      43   49407   49404   49422      43   49404   49410
   49413      45   49404   49410   49416      45   49404   49410   49419      45
   49404   49422   49425      45   49404   49422   49428      45   49404   49422
   49431      45   49401   49395   49404      67   49398   49395   49401      35
   49398   49395   49404      67   49395   49404   49407      68   49392   49389
   49395      38   49392   49389   49434      26   49389   49395   49398      39
   49389   49395   49401      39   49386   49383   49389      29   49383   49389
   49392      30   49464   49470   49473       2   49458   49452   49461       4
   49455   49452   49458       4   49455   49452   49461       4   49449   49446
   49452      54   49449   49446   49464      26   49446   49452   49455       8
   49446   49452   49458       8   49446   49452   49461       8   49443   49440
   49446      29   49440   49446   49449      30   49500   49506   49509       2
   49488   49482   49491      34   49485   49482   49488      35   49485   49482
   49491      34   49479   49476   49482      38   49479   49476   49500      26
   49476   49482   49485      39   49476   49482   49488      39   49473   49470
   49476      29   49470   49476   49479      30   49530   49536   49539       2
   49524   49518   49527       4   49521   49518   49524       4   49521   49518
   49527       4   49515   49512   49518      54   49515   49512   49530      26
   49512   49518   49521       8   49512   49518   49524       8   49512   49518
   49527       8   49509   49506   49512      29   49506   49512   49515      30
   49578   49584   49587       2   49572   49566   49575       4   49569   49566
   49572       4   49569   49566   49575       4   49560   49554   49563       4
   49557   49554   49560       4   49557   49554   49563       4   49551   49548
   49554      43   49551   49548   49566      43   49548   49554   49557      45
   49548   49554   49560      45   49548   49554   49563      45   49548   49566
   49569      45   49548   49566   49572      45   49548   49566   49575      45
   49545   49542   49548      46   49545   49542   49578      26   49542   49548
   49551      47   49539   49536   49542      29   49536   49542   49545      30
   49608   49614   49617       2   49602   49596   49605       4   49599   49596
   49602       4   49599   49596   49605       4   49593   49590   49596      54
   49593   49590   49608      26   49590   49596   49599       8   49590   49596
   49602       8   49590   49596   49605       8   49587   49584   49590      29
   49584   49590   49593      30   49656   49662   49665       2   49650   49644
   49653       4   49647   49644   49650       4   49647   49644   49653       4
   49638   49632   49641       4   49635   49632   49638       4   49635   49632
   49641       4   49629   49626   49632      43   49629   49626   49644      43
   49626   49632   49635      45   49626   49632   49638      45   49626   49632
   49641      45   49626   49644   49647      45   49626   49644   49650      45
   49626   49644   49653      45   49623   49620   49626      46   49623   49620
   49656      26   49620   49626   49629      47   49617   49614   49620      29
   49614   49620   49623      30   49698   49704   49707       2   49686   49680
   49689       4   49683   49680   49686       4   49683   49680   49689       4
   49677   49674   49680      86   49677   49674   49692      87   49674   49680
   49683      45   49674   49680   49686      45   49674   49680   49689      45
   49674   49692   49695      88   49671   49668   49674      46   49671   49668
   49698      26   49668   49674   49677      89   49665   49662   49668      29
   49662   49668   49671      30   49749   49755   49758       2   49743   49737
   49746      71   49740   49737   49743      71   49740   49737   49746      71
   49734   49737   49740      72   49734   49737   49743      72   49734   49737
   49746      72   49731   49725   49734      73   49728   49725   49731      74
   49728   49725   49734      73   49722   49716   49725      76   49719   49716
   49722      35   49719   49716   49725      76   49716   49725   49728      77
   49716   49725   49731      77   49713   49710   49716      38   49713   49710
   49749      26   49710   49716   49719      39   49710   49716   49722      39
   49707   49704   49710      29   49704   49710   49713      30   49767   49761
   49770      26   49764   49761   49767      57   49764   49761   49770      26
   49758   49755   49761      29   49755   49761   49764      30   49755   49761
   49767      30   49812   49818   49821       2   49809   49806   49812      26
   49803   49797   49806       8   49800   49797   49803       4   49800   49797
   49806       8   49797   49806   49809      54   49794   49788   49797      92
   49791   49788   49794       4   49791   49788   49797      92   49788   49797
   49800      92   49788   49797   49803      92   49785   49779   49788      94
   49782   49779   49785      71   49782   49779   49788      94   49779   49788
   49791      92   49779   49788   49794      92   49776   49779   49782      97
   49776   49779   49785      97   49776   49806   49809      30   49878   49884
   49887       2   49872   49866   49875      12   49869   49866   49872      12
   49869   49866   49875      12   49863   49857   49866      16   49860   49857
   49863      17   49860   49857   49866      16   49857   49866   49869      18
   49857   49866   49872      18   49857   49866   49875      18   49854   49848
   49857      19   49851   49848   49854      20   49851   49848   49857      19
   49848   49857   49860      21   49848   49857   49863      21   49845   49839
   49848      19   49842   49839   49845      20   49842   49839   49848      19
   49839   49848   49851      19   49839   49848   49854      19   49836   49830
   49839      19   49833   49830   49836      20   49833   49830   49839      19
   49830   49839   49842      19   49830   49839   49845      19   49827   49824
   49830      25   49827   49824   49878      26   49824   49830   49833      27
   49824   49830   49836      27   49821   49818   49824      29   49818   49824
   49827      30   49899   49905   49908       2   49896   49890   49899      26
   49893   49890   49896      57   49893   49890   49899      26   49887   49884
   49890      29   49884   49890   49893      30   49884   49890   49896      30
   49971   49977   49980       2   49965   49962   49968      58   49956   49953
   49959      58   49950   49953   49956      60   49950   49953   49959      60
   49950   49962   49965      60   49950   49962   49968      60   49947   49944
   49950      60   49941   49935   49944      61   49938   49935   49941      62
   49938   49935   49944      61   49935   49944   49947      63   49932   49926
   49935      19   49929   49926   49932      20   49929   49926   49935      19
   49926   49935   49938      65   49926   49935   49941      65   49923   49917
   49926      19   49920   49917   49923      20   49920   49917   49926      19
   49917   49926   49929      19   49917   49926   49932      19   49914   49911
   49917      25   49914   49911   49971      26   49911   49917   49920      27
   49911   49917   49923      27   49908   49905   49911      29   49905   49911
   49914      30   50013   50019   50022       2   50001   49995   50004       4
   49998   49995   50001       4   49998   49995   50004       4   49992   49989
   49995      86   49992   49989   50007      87   49989   49995   49998      45
   49989   49995   50001      45   49989   49995   50004      45   49989   50007
   50010      88   49986   49983   49989      46   49986   49983   50013      26
   49983   49989   49992      89   49980   49977   49983      29   49977   49983
   49986      30   50061   50067   50070       2   50055   50049   50058       4
   50052   50049   50055       4   50052   50049   50058       4   50043   50037
   50046       4   50040   50037   50043       4   50040   50037   50046       4
   50034   50031   50037      43   50034   50031   50049      43   50031   50037
   50040      45   50031   50037   50043      45   50031   50037   50046      45
   50031   50049   50052      45   50031   50049   50055      45   50031   50049
   50058      45   50028   50025   50031      46   50028   50025   50061      26
   50025   50031   50034      47   50022   50019   50025      29   50019   50025
   50028      30   50118   50124   50127       2   50112   50106   50115       4
   50109   50106   50112       4   50109   50106   50115       4   50103   50097
   50106      99   50100   50097   50103      35   50100   50097   50106      99
   50097   50106   50109     100   50097   50106   50112     100   50097   50106
   50115     100   50091   50085   50094       4   50088   50085   50091       4
   50088   50085   50094       4   50082   50079   50085      43   50082   50079
   50097      68   50079   50085   50088      45   50079   50085   50091      45
   50079   50085   50094      45   50079   50097   50100      67   50079   50097
   50103      67   50076   50073   50079      46   50076   50073   50118      26
   50073   50079   50082      47   50070   50067   50073      29   50067   50073
   50076      30   50175   50181   50184       2   50169   50163   50172       4
   50166   50163   50169       4   50166   50163   50172       4   50160   50154
   50163      99   50157   50154   50160      35   50157   50154   50163      99
   50154   50163   50166     100   50154   50163   50169     100   50154   50163
   50172     100   50148   50142   50151       4   50145   50142   50148       4
   50145   50142   50151       4   50139   50136   50142      43   50139   50136
   50154      68   50136   50142   50145      45   50136   50142   50148      45
   50136   50142   50151      45   50136   50154   50157      67   50136   50154
   50160      67   50133   50130   50136      46   50133   50130   50175      26
   50130   50136   50139      47   50127   50124   50130      29   50124   50130
   50133      30   50220   50226   50229       2   50208   50202   50211      34
   50205   50202   50208      35   50205   50202   50211      34   50199   50193
   50202      76   50196   50193   50199      35   50196   50193   50202      76
   50193   50202   50205      76   50193   50202   50208      76   50190   50187
   50193      38   50190   50187   50220      26   50187   50193   50196      39
   50187   50193   50199      39   50184   50181   50187      29   50181   50187
   50190      30   50271   50277   50280       2   50265   50262   50268      80
   50256   50262   50265       2   50256   50262   50268       2   50253   50247
   50256      81   50250   50247   50253      35   50250   50247   50256      81
   50244   50238   50247      76   50241   50238   50244      35   50241   50238
   50247      76   50238   50247   50250      76   50238   50247   50253      76
   50235   50232   50238      38   50235   50232   50271      26   50232   50238
   50241      39   50232   50238   50244      39   50229   50226   50232      29
   50226   50232   50235      30   50304   50310   50313       2   50295   50289
   50298     104   50292   50289   50295      74   50292   50289   50298     104
   50289   50298   50301     105   50286   50283   50289      38   50286   50283
   50304      26   50283   50289   50292     106   50283   50289   50295     106
   50280   50277   50283      29   50277   50283   50286      30   50376   50382
   50385       2   50370   50367   50373     108   50364   50361   50367      50
   50361   50367   50370      50   50358   50355   50361      50   50355   50361
   50364      50   50352   50349   50355      50   50349   50355   50358      50
   50346   50349   50352     111   50343   50340   50346     114   50337   50334
   50340     117   50334   50340   50343     119   50331   50334   50337     121
   50328   50322   50331     125   50325   50322   50328       4   50325   50322
   50331     125   50319   50316   50322      54   50319   50316   50376      26
   50316   50322   50325       8   50316   50322   50328       8   50313   50310
   50316      29   50310   50316   50319      30   50397   50403   50406       2
   50394   50388   50397      26   50391   50388   50394      57   50391   50388
   50397      26   50385   50382   50388      29   50382   50388   50391      30
   50382   50388   50394      30   50421   50415   50424     104   50418   50415
   50421      74   50418   50415   50424     104   50415   50424   50427     105
   50412   50409   50415      38   50412   50409   50430      26   50409   50415
   50418     106   50409   50415   50421     106   50406   50403   50409      29
   50403   50409   50412      30   50472   50478   50481       2   50469   50466
   50472      26   50463   50457   50466       8   50460   50457   50463       4
   50460   50457   50466       8   50457   50466   50469      54   50454   50448
   50457      92   50451   50448   50454       4   50451   50448   50457      92
   50448   50457   50460      92   50448   50457   50463      92   50445   50439
   50448      94   50442   50439   50445      71   50442   50439   50448      94
   50439   50448   50451      92   50439   50448   50454      92   50436   50439
   50442      97   50436   50439   50445      97   50436   50466   50469      30
   50538   50544   50547       2   50532   50526   50535      12   50529   50526
   50532      12   50529   50526   50535      12   50523   50517   50526      16
   50520   50517   50523      17   50520   50517   50526      16   50517   50526
   50529      18   50517   50526   50532      18   50517   50526   50535      18
   50514   50508   50517      19   50511   50508   50514      20   50511   50508
   50517      19   50508   50517   50520      21   50508   50517   50523      21
   50505   50499   50508      19   50502   50499   50505      20   50502   50499
   50508      19   50499   50508   50511      19   50499   50508   50514      19
   50496   50490   50499      19   50493   50490   50496      20   50493   50490
   50499      19   50490   50499   50502      19   50490   50499   50505      19
   50487   50484   50490      25   50487   50484   50538      26   50484   50490
   50493      27   50484   50490   50496      27   50481   50478   50484      29
   50478   50484   50487      30   50586   50592   50595       2   50580   50574
   50583       4   50577   50574   50580       4   50577   50574   50583       4
   50568   50562   50571       4   50565   50562   50568       4   50565   50562
   50571       4   50559   50556   50562      43   50559   50556   50574      43
   50556   50562   50565      45   50556   50562   50568      45   50556   50562
   50571      45   50556   50574   50577      45   50556   50574   50580      45
   50556   50574   50583      45   50553   50550   50556      46   50553   50550
   50586      26   50550   50556   50559      47   50547   50544   50550      29
   50544   50550   50553      30   50628   50634   50637       2   50616   50610
   50619       4   50613   50610   50616       4   50613   50610   50619       4
   50607   50604   50610      86   50607   50604   50622      87   50604   50610
   50613      45   50604   50610   50616      45   50604   50610   50619      45
   50604   50622   50625      88   50601   50598   50604      46   50601   50598
   50628      26   50598   50604   50607      89   50595   50592   50598      29
   50592   50598   50601      30   50694   50700   50703       2   50688   50682
   50691      12   50685   50682   50688      12   50685   50682   50691      12
   50679   50673   50682      16   50676   50673   50679      17   50676   50673
   50682      16   50673   50682   50685      18   50673   50682   50688      18
   50673   50682   50691      18   50670   50664   50673      19   50667   50664
   50670      20   50667   50664   50673      19   50664   50673   50676      21
   50664   50673   50679      21   50661   50655   50664      19   50658   50655
   50661      20   50658   50655   50664      19   50655   50664   50667      19
   50655   50664   50670      19   50652   50646   50655      19   50649   50646
   50652      20   50649   50646   50655      19   50646   50655   50658      19
   50646   50655   50661      19   50643   50640   50646      25   50643   50640
   50694      26   50640   50646   50649      27   50640   50646   50652      27
   50637   50634   50640      29   50634   50640   50643      30   50730   50736
   50739       2   50718   50712   50721      34   50715   50712   50718      35
   50715   50712   50721      34   50709   50706   50712      38   50709   50706
   50730      26   50706   50712   50715      39   50706   50712   50718      39
   50703   50700   50706      29   50700   50706   50709      30   50751   50757
   50760       2   50748   50742   50751      26   50745   50742   50748      57
   50745   50742   50751      26   50739   50736   50742      29   50736   50742
   50745      30   50736   50742   50748      30   50799   50805   50808       2
   50793   50787   50796       4   50790   50787   50793       4   50790   50787
   50796       4   50781   50775   50784       4   50778   50775   50781       4
   50778   50775   50784       4   50772   50769   50775      43   50772   50769
   50787      43   50769   50775   50778      45   50769   50775   50781      45
   50769   50775   50784      45   50769   50787   50790      45   50769   50787
   50793      45   50769   50787   50796      45   50766   50763   50769      46
   50766   50763   50799      26   50763   50769   50772      47   50760   50757
   50763      29   50757   50763   50766      30   50841   50847   50850       2
   50829   50823   50832       4   50826   50823   50829       4   50826   50823
   50832       4   50820   50817   50823      86   50820   50817   50835      87
   50817   50823   50826      45   50817   50823   50829      45   50817   50823
   50832      45   50817   50835   50838      88   50814   50811   50817      46
   50814   50811   50841      26   50811   50817   50820      89   50808   50805
   50811      29   50805   50811   50814      30   50889   50895   50898       2
   50883   50877   50886       4   50880   50877   50883       4   50880   50877
   50886       4   50871   50865   50874       4   50868   50865   50871       4
   50868   50865   50874       4   50862   50859   50865      43   50862   50859
   50877      43   50859   50865   50868      45   50859   50865   50871      45
   50859   50865   50874      45   50859   50877   50880      45   50859   50877
   50883      45   50859   50877   50886      45   50856   50853   50859      46
   50856   50853   50889      26   50853   50859   50862      47   50850   50847
   50853      29   50847   50853   50856      30   50919   50925   50928       2
   50913   50907   50916       4   50910   50907   50913       4   50910   50907
   50916       4   50904   50901   50907      54   50904   50901   50919      26
   50901   50907   50910       8   50901   50907   50913       8   50901   50907
   50916       8   50898   50895   50901      29   50895   50901   50904      30
   50985   50991   50994       2   50979   50973   50982      12   50976   50973
   50979      12   50976   50973   50982      12   50970   50964   50973      16
   50967   50964   50970      17   50967   50964   50973      16   50964   50973
   50976      18   50964   50973   50979      18   50964   50973   50982      18
   50961   50955   50964      19   50958   50955   50961      20   50958   50955
   50964      19   50955   50964   50967      21   50955   50964   50970      21
   50952   50946   50955      19   50949   50946   50952      20   50949   50946
   50955      19   50946   50955   50958      19   50946   50955   50961      19
   50943   50937   50946      19   50940   50937   50943      20   50940   50937
   50946      19   50937   50946   50949      19   50937   50946   50952      19
   50934   50931   50937      25   50934   50931   50985      26   50931   50937
   50940      27   50931   50937   50943      27   50928   50925   50931      29
   50925   50931   50934      30   51018   51024   51027       2   51009   51003
   51012     104   51006   51003   51009      74   51006   51003   51012     104
   51003   51012   51015     105   51000   50997   51003      38   51000   50997
   51018      26   50997   51003   51006     106   50997   51003   51009     106
   50994   50991   50997      29   50991   50997   51000      30   51075   51081
   51084       2   51069   51063   51072       4   51066   51063   51069       4
   51066   51063   51072       4   51060   51054   51063      99   51057   51054
   51060      35   51057   51054   51063      99   51054   51063   51066     100
   51054   51063   51069     100   51054   51063   51072     100   51048   51042
   51051       4   51045   51042   51048       4   51045   51042   51051       4
   51039   51036   51042      43   51039   51036   51054      68   51036   51042
   51045      45   51036   51042   51048      45   51036   51042   51051      45
   51036   51054   51057      67   51036   51054   51060      67   51033   51030
   51036      46   51033   51030   51075      26   51030   51036   51039      47
   51027   51024   51030      29   51024   51030   51033      30   51111   51117
   51120       2   51099   51093   51102      34   51096   51093   51099      35
   51096   51093   51102      34   51090   51087   51093      38   51090   51087
   51111      26   51087   51093   51096      39   51087   51093   51099      39
   51084   51081   51087      29   51081   51087   51090      30   51168   51174
   51177       2   51162   51156   51165       4   51159   51156   51162       4
   51159   51156   51165       4   51150   51144   51153       4   51147   51144
   51150       4   51147   51144   51153       4   51141   51138   51144      43
   51141   51138   51156      43   51138   51144   51147      45   51138   51144
   51150      45   51138   51144   51153      45   51138   51156   51159      45
   51138   51156   51162      45   51138   51156   51165      45   51135   51129
   51138      67   51132   51129   51135      35   51132   51129   51138      67
   51129   51138   51141      68   51126   51123   51129      38   51126   51123
   51168      26   51123   51129   51132      39   51123   51129   51135      39
   51120   51117   51123      29   51117   51123   51126      30   51234   51240
   51243       2   51228   51222   51231      12   51225   51222   51228      12
   51225   51222   51231      12   51219   51213   51222      16   51216   51213
   51219      17   51216   51213   51222      16   51213   51222   51225      18
   51213   51222   51228      18   51213   51222   51231      18   51210   51204
   51213      19   51207   51204   51210      20   51207   51204   51213      19
   51204   51213   51216      21   51204   51213   51219      21   51201   51195
   51204      19   51198   51195   51201      20   51198   51195   51204      19
   51195   51204   51207      19   51195   51204   51210      19   51192   51186
   51195      19   51189   51186   51192      20   51189   51186   51195      19
   51186   51195   51198      19   51186   51195   51201      19   51183   51180
   51186      25   51183   51180   51234      26   51180   51186   51189      27
   51180   51186   51192      27   51177   51174   51180      29   51174   51180
   51183      30   51270   51276   51279       2   51258   51252   51261      34
   51255   51252   51258      35   51255   51252   51261      34   51249   51246
   51252      38   51249   51246   51270      26   51246   51252   51255      39
   51246   51252   51258      39   51243   51240   51246      29   51240   51246
   51249      30   51336   51342   51345       2   51330   51324   51333      12
   51327   51324   51330      12   51327   51324   51333      12   51321   51315
   51324      16   51318   51315   51321      17   51318   51315   51324      16
   51315   51324   51327      18   51315   51324   51330      18   51315   51324
   51333      18   51312   51306   51315      19   51309   51306   51312      20
   51309   51306   51315      19   51306   51315   51318      21   51306   51315
   51321      21   51303   51297   51306      19   51300   51297   51303      20
   51300   51297   51306      19   51297   51306   51309      19   51297   51306
   51312      19   51294   51288   51297      19   51291   51288   51294      20
   51291   51288   51297      19   51288   51297   51300      19   51288   51297
   51303      19   51285   51282   51288      25   51285   51282   51336      26
   51282   51288   51291      27   51282   51288   51294      27   51279   51276
   51282      29   51276   51282   51285      30   51399   51405   51408       2
   51390   51387   51393      50   51387   51393   51396      50   51378   51381
   51384     130   51378   51387   51390     131   51375   51372   51378     131
   51369   51366   51372      50   51366   51372   51375      50   51363   51366
   51369      50   51363   51393   51396      50   51360   51354   51363      52
   51357   51354   51360       4   51357   51354   51363      52   51351   51348
   51354      54   51351   51348   51399      26   51348   51354   51357       8
   51348   51354   51360       8   51345   51342   51348      29   51342   51348
   51351      30   51465   51471   51474       2   51459   51453   51462      12
   51456   51453   51459      12   51456   51453   51462      12   51450   51444
   51453      16   51447   51444   51450      17   51447   51444   51453      16
   51444   51453   51456      18   51444   51453   51459      18   51444   51453
   51462      18   51441   51435   51444      19   51438   51435   51441      20
   51438   51435   51444      19   51435   51444   51447      21   51435   51444
   51450      21   51432   51426   51435      19   51429   51426   51432      20
   51429   51426   51435      19   51426   51435   51438      19   51426   51435
   51441      19   51423   51417   51426      19   51420   51417   51423      20
   51420   51417   51426      19   51417   51426   51429      19   51417   51426
   51432      19   51414   51411   51417      25   51414   51411   51465      26
   51411   51417   51420      27   51411   51417   51423      27   51408   51405
   51411      29   51405   51411   51414      30   51507   51513   51516       2
   51501   51498   51504      80   51492   51498   51501       2   51492   51498
   51504       2   51489   51483   51492      81   51486   51483   51489      35
   51486   51483   51492      81   51480   51477   51483      38   51480   51477
   51507      26   51477   51483   51486      39   51477   51483   51489      39
   51474   51471   51477      29   51471   51477   51480      30   51564   51570
   51573       2   51558   51552   51561       4   51555   51552   51558       4
   51555   51552   51561       4   51549   51543   51552      99   51546   51543
   51549      35   51546   51543   51552      99   51543   51552   51555     100
   51543   51552   51558     100   51543   51552   51561     100   51537   51531
   51540       4   51534   51531   51537       4   51534   51531   51540       4
   51528   51525   51531      43   51528   51525   51543      68   51525   51531
   51534      45   51525   51531   51537      45   51525   51531   51540      45
   51525   51543   51546      67   51525   51543   51549      67   51522   51519
   51525      46   51522   51519   51564      26   51519   51525   51528      47
   51516   51513   51519      29   51513   51519   51522      30   51585   51591
   51594       2   51582   51576   51585      26   51579   51576   51582      57
   51579   51576   51585      26   51573   51570   51576      29   51570   51576
   51579      30   51570   51576   51582      30   51615   51621   51624       2
   51609   51603   51612       4   51606   51603   51609       4   51606   51603
   51612       4   51600   51597   51603      54   51600   51597   51615      26
   51597   51603   51606       8   51597   51603   51609       8   51597   51603
   51612       8   51594   51591   51597      29   51591   51597   51600      30
   51681   51687   51690       2   51675   51669   51678      12   51672   51669
   51675      12   51672   51669   51678      12   51666   51660   51669      16
   51663   51660   51666      17   51663   51660   51669      16   51660   51669
   51672      18   51660   51669   51675      18   51660   51669   51678      18
   51657   51651   51660      19   51654   51651   51657      20   51654   51651
   51660      19   51651   51660   51663      21   51651   51660   51666      21
   51648   51642   51651      19   51645   51642   51648      20   51645   51642
   51651      19   51642   51651   51654      19   51642   51651   51657      19
   51639   51633   51642      19   51636   51633   51639      20   51636   51633
   51642      19   51633   51642   51645      19   51633   51642   51648      19
   51630   51627   51633      25   51630   51627   51681      26   51627   51633
   51636      27   51627   51633   51639      27   51624   51621   51627      29
   51621   51627   51630      30   51738   51744   51747       2   51732   51726
   51735       4   51729   51726   51732       4   51729   51726   51735       4
   51720   51714   51723       4   51717   51714   51720       4   51717   51714
   51723       4   51711   51708   51714      43   51711   51708   51726      43
   51708   51714   51717      45   51708   51714   51720      45   51708   51714
   51723      45   51708   51726   51729      45   51708   51726   51732      45
   51708   51726   51735      45   51705   51699   51708      67   51702   51699
   51705      35   51702   51699   51708      67   51699   51708   51711      68
   51696   51693   51699      38   51696   51693   51738      26   51693   51699
   51702      39   51693   51699   51705      39   51690   51687   51693      29
   51687   51693   51696      30   51786   51792   51795       2   51780   51774
   51783       4   51777   51774   51780       4   51777   51774   51783       4
   51768   51762   51771       4   51765   51762   51768       4   51765   51762
   51771       4   51759   51756   51762      43   51759   51756   51774      43
   51756   51762   51765      45   51756   51762   51768      45   51756   51762
   51771      45   51756   51774   51777      45   51756   51774   51780      45
   51756   51774   51783      45   51753   51750   51756      46   51753   51750
   51786      26   51750   51756   51759      47   51747   51744   51750      29
   51744   51750   51753      30   51837   51843   51846       2   51831   51828
   51834      80   51822   51828   51831       2   51822   51828   51834       2
   51819   51813   51822      81   51816   51813   51819      35   51816   51813
   51822      81   51810   51804   51813      76   51807   51804   51810      35
   51807   51804   51813      76   51804   51813   51816      76   51804   51813
   51819      76   51801   51798   51804      38   51801   51798   51837      26
   51798   51804   51807      39   51798   51804   51810      39   51795   51792
   51798      29   51792   51798   51801      30   51873   51879   51882       2
   51861   51855   51864      34   51858   51855   51861      35   51858   51855
   51864      34   51852   51849   51855      38   51852   51849   51873      26
   51849   51855   51858      39   51849   51855   51861      39   51846   51843
   51849      29   51843   51849   51852      30   51921   51927   51930       2
   51915   51909   51918       4   51912   51909   51915       4   51912   51909
   51918       4   51903   51897   51906       4   51900   51897   51903       4
   51900   51897   51906       4   51894   51891   51897      43   51894   51891
   51909      43   51891   51897   51900      45   51891   51897   51903      45
   51891   51897   51906      45   51891   51909   51912      45   51891   51909
   51915      45   51891   51909   51918      45   51888   51885   51891      46
   51888   51885   51921      26   51885   51891   51894      47   51882   51879
   51885      29   51879   51885   51888      30   51951   51957   51960       2
   51945   51939   51948       4   51942   51939   51945       4   51942   51939
   51948       4   51936   51933   51939      54   51936   51933   51951      26
   51933   51939   51942       8   51933   51939   51945       8   51933   51939
   51948       8   51930   51927   51933      29   51927   51933   51936      30
   51993   51999   52002       2   51987   51984   51990      80   51978   51984
   51987       2   51978   51984   51990       2   51975   51969   51978      81
   51972   51969   51975      35   51972   51969   51978      81   51966   51963
   51969      38   51966   51963   51993      26   51963   51969   51972      39
   51963   51969   51975      39   51960   51957   51963      29   51957   51963
   51966      30   52035   52041   52044       2   52029   52026   52032      80
   52020   52026   52029       2   52020   52026   52032       2   52017   52011
   52020      81   52014   52011   52017      35   52014   52011   52020      81
   52008   52005   52011      38   52008   52005   52035      26   52005   52011
   52014      39   52005   52011   52017      39   52002   51999   52005      29
   51999   52005   52008      30   52077   52083   52086       2   52065   52059
   52068       4   52062   52059   52065       4   52062   52059   52068       4
   52056   52053   52059      86   52056   52053   52071      87   52053   52059
   52062      45   52053   52059   52065      45   52053   52059   52068      45
   52053   52071   52074      88   52050   52047   52053      46   52050   52047
   52077      26   52047   52053   52056      89   52044   52041   52047      29
   52041   52047   52050      30   52119   52125   52128       2   52113   52110
   52116      80   52104   52110   52113       2   52104   52110   52116       2
   52101   52095   52104      81   52098   52095   52101      35   52098   52095
   52104      81   52092   52089   52095      38   52092   52089   52119      26
   52089   52095   52098      39   52089   52095   52101      39   52086   52083
   52089      29   52083   52089   52092      30   52164   52170   52173       2
   52152   52146   52155      34   52149   52146   52152      35   52149   52146
   52155      34   52143   52137   52146      76   52140   52137   52143      35
   52140   52137   52146      76   52137   52146   52149      76   52137   52146
   52152      76   52134   52131   52137      38   52134   52131   52164      26
   52131   52137   52140      39   52131   52137   52143      39   52128   52125
   52131      29   52125   52131   52134      30   52209   52215   52218       2
   52197   52191   52200      34   52194   52191   52197      35   52194   52191
   52200      34   52188   52182   52191      76   52185   52182   52188      35
   52185   52182   52191      76   52182   52191   52194      76   52182   52191
   52197      76   52179   52176   52182      38   52179   52176   52209      26
   52176   52182   52185      39   52176   52182   52188      39   52173   52170
   52176      29   52170   52176   52179      30   52239   52245   52248       2
   52233   52227   52236       4   52230   52227   52233       4   52230   52227
   52236       4   52224   52221   52227      54   52224   52221   52239      26
   52221   52227   52230       8   52221   52227   52233       8   52221   52227
   52236       8   52218   52215   52221      29   52215   52221   52224      30
   52260   52266   52269       2   52257   52251   52260      26   52254   52251
   52257      57   52254   52251   52260      26   52248   52245   52251      29
   52245   52251   52254      30   52245   52251   52257      30   52296   52302
   52305       2   52284   52278   52287      34   52281   52278   52284      35
   52281   52278   52287      34   52275   52272   52278      38   52275   52272
   52296      26   52272   52278   52281      39   52272   52278   52284      39
   52269   52266   52272      29   52266   52272   52275      30   52317   52323
   52326       2   52314   52308   52317      26   52311   52308   52314      57
   52311   52308   52317      26   52305   52302   52308      29   52302   52308
   52311      30   52302   52308   52314      30   52359   52365   52368       2
   52347   52341   52350       4   52344   52341   52347       4   52344   52341
   52350       4   52338   52335   52341      86   52338   52335   52353      87
   52335   52341   52344      45   52335   52341   52347      45   52335   52341
   52350      45   52335   52353   52356      88   52332   52329   52335      46
   52332   52329   52359      26   52329   52335   52338      89   52326   52323
   52329      29   52323   52329   52332      30   52401   52407   52410       2
   52389   52383   52392       4   52386   52383   52389       4   52386   52383
   52392       4   52380   52377   52383      86   52380   52377   52395      87
   52377   52383   52386      45   52377   52383   52389      45   52377   52383
   52392      45   52377   52395   52398      88   52374   52371   52377      46
   52374   52371   52401      26   52371   52377   52380      89   52368   52365
   52371      29   52365   52371   52374      30   52443   52449   52452       2
   52431   52425   52434       4   52428   52425   52431       4   52428   52425
   52434       4   52422   52419   52425      86   52422   52419   52437      87
   52419   52425   52428      45   52419   52425   52431      45   52419   52425
   52434      45   52419   52437   52440      88   52416   52413   52419      46
   52416   52413   52443      26   52413   52419   52422      89   52410   52407
   52413      29   52407   52413   52416      30   52473   52479   52482       2
   52467   52461   52470       4   52464   52461   52467       4   52464   52461
   52470       4   52458   52455   52461      54   52458   52455   52473      26
   52455   52461   52464       8   52455   52461   52467       8   52455   52461
   52470       8   52452   52449   52455      29   52449   52455   52458      30
   52515   52521   52524       2   52503   52497   52506       4   52500   52497
   52503       4   52500   52497   52506       4   52494   52491   52497      86
   52494   52491   52509      87   52491   52497   52500      45   52491   52497
   52503      45   52491   52497   52506      45   52491   52509   52512      88
   52488   52485   52491      46   52488   52485   52515      26   52485   52491
   52494      89   52482   52479   52485      29   52479   52485   52488      30
   52563   52569   52572       2   52557   52551   52560       4   52554   52551
   52557       4   52554   52551   52560       4   52545   52539   52548       4
   52542   52539   52545       4   52542   52539   52548       4   52536   52533
   52539      43   52536   52533   52551      43   52533   52539   52542      45
   52533   52539   52545      45   52533   52539   52548      45   52533   52551
   52554      45   52533   52551   52557      45   52533   52551   52560      45
   52530   52527   52533      46   52530   52527   52563      26   52527   52533
   52536      47   52524   52521   52527      29   52521   52527   52530      30
   52620   52626   52629       2   52614   52608   52617       4   52611   52608
   52614       4   52611   52608   52617       4   52602   52596   52605       4
   52599   52596   52602       4   52599   52596   52605       4   52593   52590
   52596      43   52593   52590   52608      43   52590   52596   52599      45
   52590   52596   52602      45   52590   52596   52605      45   52590   52608
   52611      45   52590   52608   52614      45   52590   52608   52617      45
   52587   52581   52590      67   52584   52581   52587      35   52584   52581
   52590      67   52581   52590   52593      68   52578   52575   52581      38
   52578   52575   52620      26   52575   52581   52584      39   52575   52581
   52587      39   52572   52569   52575      29   52569   52575   52578      30
   52650   52656   52659       2   52644   52638   52647       4   52641   52638
   52644       4   52641   52638   52647       4   52635   52632   52638      54
   52635   52632   52650      26   52632   52638   52641       8   52632   52638
   52644       8   52632   52638   52647       8   52629   52626   52632      29
   52626   52632   52635      30   52722   52728   52731       2   52716   52713
   52719      58   52707   52704   52710      58   52701   52704   52707      60
   52701   52704   52710      60   52701   52713   52716      60   52701   52713
   52719      60   52698   52695   52701      60   52692   52686   52695      61
   52689   52686   52692      62   52689   52686   52695      61   52686   52695
   52698      63   52683   52677   52686      19   52680   52677   52683      20
   52680   52677   52686      19   52677   52686   52689      65   52677   52686
   52692      65   52674   52668   52677      19   52671   52668   52674      20
   52671   52668   52677      19   52668   52677   52680      19   52668   52677
   52683      19   52665   52662   52668      25   52665   52662   52722      26
   52662   52668   52671      27   52662   52668   52674      27   52659   52656
   52662      29   52656   52662   52665      30   52755   52761   52764       2
   52746   52740   52749     104   52743   52740   52746      74   52743   52740
   52749     104   52740   52749   52752     105   52737   52734   52740      38
   52737   52734   52755      26   52734   52740   52743     106   52734   52740
   52746     106   52731   52728   52734      29   52728   52734   52737      30
   52812   52818   52821       2   52806   52800   52809       4   52803   52800
   52806       4   52803   52800   52809       4   52797   52791   52800      99
   52794   52791   52797      35   52794   52791   52800      99   52791   52800
   52803     100   52791   52800   52806     100   52791   52800   52809     100
   52785   52779   52788       4   52782   52779   52785       4   52782   52779
   52788       4   52776   52773   52779      43   52776   52773   52791      68
   52773   52779   52782      45   52773   52779   52785      45   52773   52779
   52788      45   52773   52791   52794      67   52773   52791   52797      67
   52770   52767   52773      46   52770   52767   52812      26   52767   52773
   52776      47   52764   52761   52767      29   52761   52767   52770      30
   52842   52848   52851       2   52836   52830   52839       4   52833   52830
   52836       4   52833   52830   52839       4   52827   52824   52830      54
   52827   52824   52842      26   52824   52830   52833       8   52824   52830
   52836       8   52824   52830   52839       8   52821   52818   52824      29
   52818   52824   52827      30   52908   52914   52917       2   52902   52896
   52905      12   52899   52896   52902      12   52899   52896   52905      12
   52893   52887   52896      16   52890   52887   52893      17   52890   52887
   52896      16   52887   52896   52899      18   52887   52896   52902      18
   52887   52896   52905      18   52884   52878   52887      19   52881   52878
   52884      20   52881   52878   52887      19   52878   52887   52890      21
   52878   52887   52893      21   52875   52869   52878      19   52872   52869
   52875      20   52872   52869   52878      19   52869   52878   52881      19
   52869   52878   52884      19   52866   52860   52869      19   52863   52860
   52866      20   52863   52860   52869      19   52860   52869   52872      19
   52860   52869   52875      19   52857   52854   52860      25   52857   52854
   52908      26   52854   52860   52863      27   52854   52860   52866      27
   52851   52848   52854      29   52848   52854   52857      30   52953   52959
   52962       2   52941   52935   52944      34   52938   52935   52941      35
   52938   52935   52944      34   52932   52926   52935      76   52929   52926
   52932      35   52929   52926   52935      76   52926   52935   52938      76
   52926   52935   52941      76   52923   52920   52926      38   52923   52920
   52953      26   52920   52926   52929      39   52920   52926   52932      39
   52917   52914   52920      29   52914   52920   52923      30   52974   52980
   52983       2   52971   52965   52974      26   52968   52965   52971      57
   52968   52965   52974      26   52962   52959   52965      29   52959   52965
   52968      30   52959   52965   52971      30   53034   53040   53043       2
   53025   53022   53028      50   53022   53028   53031      50   53019   53016
   53022      50   53016   53022   53025      50   53013   53010   53016      50
   53010   53016   53019      50   53007   53004   53010      50   53004   53010
   53013      50   53001   53004   53007      50   53001   53028   53031      50
   52998   52992   53001      52   52995   52992   52998       4   52995   52992
   53001      52   52989   52986   52992      54   52989   52986   53034      26
   52986   52992   52995       8   52986   52992   52998       8   52983   52980
   52986      29   52980   52986   52989      30   53079   53085   53088       2
   53067   53061   53070      34   53064   53061   53067      35   53064   53061
   53070      34   53058   53052   53061      76   53055   53052   53058      35
   53055   53052   53061      76   53052   53061   53064      76   53052   53061
   53067      76   53049   53046   53052      38   53049   53046   53079      26
   53046   53052   53055      39   53046   53052   53058      39   53043   53040
   53046      29   53040   53046   53049      30   53145   53151   53154       2
   53139   53133   53142      12   53136   53133   53139      12   53136   53133
   53142      12   53130   53124   53133      16   53127   53124   53130      17
   53127   53124   53133      16   53124   53133   53136      18   53124   53133
   53139      18   53124   53133   53142      18   53121   53115   53124      19
   53118   53115   53121      20   53118   53115   53124      19   53115   53124
   53127      21   53115   53124   53130      21   53112   53106   53115      19
   53109   53106   53112      20   53109   53106   53115      19   53106   53115
   53118      19   53106   53115   53121      19   53103   53097   53106      19
   53100   53097   53103      20   53100   53097   53106      19   53097   53106
   53109      19   53097   53106   53112      19   53094   53091   53097      25
   53094   53091   53145      26   53091   53097   53100      27   53091   53097
   53103      27   53088   53085   53091      29   53085   53091   53094      30
   53202   53208   53211       2   53196   53190   53199       4   53193   53190
   53196       4   53193   53190   53199       4   53187   53181   53190      99
   53184   53181   53187      35   53184   53181   53190      99   53181   53190
   53193     100   53181   53190   53196     100   53181   53190   53199     100
   53175   53169   53178       4   53172   53169   53175       4   53172   53169
   53178       4   53166   53163   53169      43   53166   53163   53181      68
   53163   53169   53172      45   53163   53169   53175      45   53163   53169
   53178      45   53163   53181   53184      67   53163   53181   53187      67
   53160   53157   53163      46   53160   53157   53202      26   53157   53163
   53166      47   53154   53151   53157      29   53151   53157   53160      30
   53235   53241   53244       2   53226   53220   53229     104   53223   53220
   53226      74   53223   53220   53229     104   53220   53229   53232     105
   53217   53214   53220      38   53217   53214   53235      26   53214   53220
   53223     106   53214   53220   53226     106   53211   53208   53214      29
   53208   53214   53217      30   53301   53307   53310       2   53295   53289
   53298      12   53292   53289   53295      12   53292   53289   53298      12
   53286   53280   53289      16   53283   53280   53286      17   53283   53280
   53289      16   53280   53289   53292      18   53280   53289   53295      18
   53280   53289   53298      18   53277   53271   53280      19   53274   53271
   53277      20   53274   53271   53280      19   53271   53280   53283      21
   53271   53280   53286      21   53268   53262   53271      19   53265   53262
   53268      20   53265   53262   53271      19   53262   53271   53274      19
   53262   53271   53277      19   53259   53253   53262      19   53256   53253
   53259      20   53256   53253   53262      19   53253   53262   53265      19
   53253   53262   53268      19   53250   53247   53253      25   53250   53247
   53301      26   53247   53253   53256      27   53247   53253   53259      27
   53244   53241   53247      29   53241   53247   53250      30   53322   53328
   53331       2   53319   53313   53322      26   53316   53313   53319      57
   53316   53313   53322      26   53310   53307   53313      29   53307   53313
   53316      30   53307   53313   53319      30   53352   53358   53361       2
   53346   53340   53349       4   53343   53340   53346       4   53343   53340
   53349       4   53337   53334   53340      54   53337   53334   53352      26
   53334   53340   53343       8   53334   53340   53346       8   53334   53340
   53349       8   53331   53328   53334      29   53328   53334   53337      30
   53388   53385   53391      80   53379   53385   53388       2   53379   53385
   53391       2   53376   53370   53379      81   53373   53370   53376      35
   53373   53370   53379      81   53367   53364   53370      38   53367   53364
   53394      26   53364   53370   53373      39   53364   53370   53376      39
   53361   53358   53364      29   53358   53364   53367      30   53436   53442
   53445       2   53433   53430   53436      26   53427   53421   53430       8
   53424   53421   53427       4   53424   53421   53430       8   53421   53430
   53433      54   53418   53412   53421      92   53415   53412   53418       4
   53415   53412   53421      92   53412   53421   53424      92   53412   53421
   53427      92   53409   53403   53412      94   53406   53403   53409      71
   53406   53403   53412      94   53403   53412   53415      92   53403   53412
   53418      92   53400   53403   53406      97   53400   53403   53409      97
   53400   53430   53433      30   53484   53490   53493       2   53478   53472
   53481       4   53475   53472   53478       4   53475   53472   53481       4
   53466   53460   53469       4   53463   53460   53466       4   53463   53460
   53469       4   53457   53454   53460      43   53457   53454   53472      43
   53454   53460   53463      45   53454   53460   53466      45   53454   53460
   53469      45   53454   53472   53475      45   53454   53472   53478      45
   53454   53472   53481      45   53451   53448   53454      46   53451   53448
   53484      26   53448   53454   53457      47   53445   53442   53448      29
   53442   53448   53451      30   53529   53535   53538       2   53517   53511
   53520      34   53514   53511   53517      35   53514   53511   53520      34
   53508   53502   53511      76   53505   53502   53508      35   53505   53502
   53511      76   53502   53511   53514      76   53502   53511   53517      76
   53499   53496   53502      38   53499   53496   53529      26   53496   53502
   53505      39   53496   53502   53508      39   53493   53490   53496      29
   53490   53496   53499      30   53586   53592   53595       2   53580   53574
   53583       4   53577   53574   53580       4   53577   53574   53583       4
   53571   53565   53574      99   53568   53565   53571      35   53568   53565
   53574      99   53565   53574   53577     100   53565   53574   53580     100
   53565   53574   53583     100   53559   53553   53562       4   53556   53553
   53559       4   53556   53553   53562       4   53550   53547   53553      43
   53550   53547   53565      68   53547   53553   53556      45   53547   53553
   53559      45   53547   53553   53562      45   53547   53565   53568      67
   53547   53565   53571      67   53544   53541   53547      46   53544   53541
   53586      26   53541   53547   53550      47   53538   53535   53541      29
   53535   53541   53544      30   53658   53664   53667       2   53652   53649
   53655      58   53643   53640   53646      58   53637   53640   53643      60
   53637   53640   53646      60   53637   53649   53652      60   53637   53649
   53655      60   53634   53631   53637      60   53628   53622   53631      61
   53625   53622   53628      62   53625   53622   53631      61   53622   53631
   53634      63   53619   53613   53622      19   53616   53613   53619      20
   53616   53613   53622      19   53613   53622   53625      65   53613   53622
   53628      65   53610   53604   53613      19   53607   53604   53610      20
   53607   53604   53613      19   53604   53613   53616      19   53604   53613
   53619      19   53601   53598   53604      25   53601   53598   53658      26
   53598   53604   53607      27   53598   53604   53610      27   53595   53592
   53598      29   53592   53598   53601      30   53730   53736   53739       2
   53724   53721   53727      58   53715   53712   53718      58   53709   53712
   53715      60   53709   53712   53718      60   53709   53721   53724      60
   53709   53721   53727      60   53706   53703   53709      60   53700   53694
   53703      61   53697   53694   53700      62   53697   53694   53703      61
   53694   53703   53706      63   53691   53685   53694      19   53688   53685
   53691      20   53688   53685   53694      19   53685   53694   53697      65
   53685   53694   53700      65   53682   53676   53685      19   53679   53676
   53682      20   53679   53676   53685      19   53676   53685   53688      19
   53676   53685   53691      19   53673   53670   53676      25   53673   53670
   53730      26   53670   53676   53679      27   53670   53676   53682      27
   53667   53664   53670      29   53664   53670   53673      30   53751   53757
   53760       2   53748   53742   53751      26   53745   53742   53748      57
   53745   53742   53751      26   53739   53736   53742      29   53736   53742
   53745      30   53736   53742   53748      30   53799   53805   53808       2
   53793   53787   53796       4   53790   53787   53793       4   53790   53787
   53796       4   53781   53775   53784       4   53778   53775   53781       4
   53778   53775   53784       4   53772   53769   53775      43   53772   53769
   53787      43   53769   53775   53778      45   53769   53775   53781      45
   53769   53775   53784      45   53769   53787   53790      45   53769   53787
   53793      45   53769   53787   53796      45   53766   53763   53769      46
   53766   53763   53799      26   53763   53769   53772      47   53760   53757
   53763      29   53757   53763   53766      30   53850   53856   53859       2
   53844   53838   53847      71   53841   53838   53844      71   53841   53838
   53847      71   53835   53838   53841      72   53835   53838   53844      72
   53835   53838   53847      72   53832   53826   53835      73   53829   53826
   53832      74   53829   53826   53835      73   53823   53817   53826      76
   53820   53817   53823      35   53820   53817   53826      76   53817   53826
   53829      77   53817   53826   53832      77   53814   53811   53817      38
   53814   53811   53850      26   53811   53817   53820      39   53811   53817
   53823      39   53808   53805   53811      29   53805   53811   53814      30
   53907   53913   53916       2   53901   53895   53904       4   53898   53895
   53901       4   53898   53895   53904       4   53889   53883   53892       4
   53886   53883   53889       4   53886   53883   53892       4   53880   53877
   53883      43   53880   53877   53895      43   53877   53883   53886      45
   53877   53883   53889      45   53877   53883   53892      45   53877   53895
   53898      45   53877   53895   53901      45   53877   53895   53904      45
   53874   53868   53877      67   53871   53868   53874      35   53871   53868
   53877      67   53868   53877   53880      68   53865   53862   53868      38
   53865   53862   53907      26   53862   53868   53871      39   53862   53868
   53874      39   53859   53856   53862      29   53856   53862   53865      30
   53937   53943   53946       2   53931   53925   53934       4   53928   53925
   53931       4   53928   53925   53934       4   53922   53919   53925      54
   53922   53919   53937      26   53919   53925   53928       8   53919   53925
   53931       8   53919   53925   53934       8   53916   53913   53919      29
   53913   53919   53922      30   53985   53991   53994       2   53979   53973
   53982       4   53976   53973   53979       4   53976   53973   53982       4
   53967   53961   53970       4   53964   53961   53967       4   53964   53961
   53970       4   53958   53955   53961      43   53958   53955   53973      43
   53955   53961   53964      45   53955   53961   53967      45   53955   53961
   53970      45   53955   53973   53976      45   53955   53973   53979      45
   53955   53973   53982      45   53952   53949   53955      46   53952   53949
   53985      26   53949   53955   53958      47   53946   53943   53949      29
   53943   53949   53952      30   54021   54027   54030       2   54009   54003
   54012      34   54006   54003   54009      35   54006   54003   54012      34
   54000   53997   54003      38   54000   53997   54021      26   53997   54003
   54006      39   53997   54003   54009      39   53994   53991   53997      29
   53991   53997   54000      30   54051   54057   54060       2   54045   54039
   54048       4   54042   54039   54045       4   54042   54039   54048       4
   54036   54033   54039      54   54036   54033   54051      26   54033   54039
   54042       8   54033   54039   54045       8   54033   54039   54048       8
   54030   54027   54033      29   54027   54033   54036      30   54099   54105
   54108       2   54093   54087   54096       4   54090   54087   54093       4
   54090   54087   54096       4   54081   54075   54084       4   54078   54075
   54081       4   54078   54075   54084       4   54072   54069   54075      43
   54072   54069   54087      43   54069   54075   54078      45   54069   54075
   54081      45   54069   54075   54084      45   54069   54087   54090      45
   54069   54087   54093      45   54069   54087   54096      45   54066   54063
   54069      46   54066   54063   54099      26   54063   54069   54072      47
   54060   54057   54063      29   54057   54063   54066      30   54156   54162
   54165       2   54150   54144   54153       4   54147   54144   54150       4
   54147   54144   54153       4   54141   54135   54144      99   54138   54135
   54141      35   54138   54135   54144      99   54135   54144   54147     100
   54135   54144   54150     100   54135   54144   54153     100   54129   54123
   54132       4   54126   54123   54129       4   54126   54123   54132       4
   54120   54117   54123      43   54120   54117   54135      68   54117   54123
   54126      45   54117   54123   54129      45   54117   54123   54132      45
   54117   54135   54138      67   54117   54135   54141      67   54114   54111
   54117      46   54114   54111   54156      26   54111   54117   54120      47
   54108   54105   54111      29   54105   54111   54114      30   54186   54192
   54195       2   54180   54174   54183       4   54177   54174   54180       4
   54177   54174   54183       4   54171   54168   54174      54   54171   54168
   54186      26   54168   54174   54177       8   54168   54174   54180       8
   54168   54174   54183       8   54165   54162   54168      29   54162   54168
   54171      30   54231   54237   54240       2   54219   54213   54222      34
   54216   54213   54219      35   54216   54213   54222      34   54210   54204
   54213      76   54207   54204   54210      35   54207   54204   54213      76
   54204   54213   54216      76   54204   54213   54219      76   54201   54198
   54204      38   54201   54198   54231      26   54198   54204   54207      39
   54198   54204   54210      39   54195   54192   54198      29   54192   54198
   54201      30   54288   54294   54297       2   54282   54276   54285       4
   54279   54276   54282       4   54279   54276   54285       4   54270   54264
   54273       4   54267   54264   54270       4   54267   54264   54273       4
   54261   54258   54264      43   54261   54258   54276      43   54258   54264
   54267      45   54258   54264   54270      45   54258   54264   54273      45
   54258   54276   54279      45   54258   54276   54282      45   54258   54276
   54285      45   54255   54249   54258      67   54252   54249   54255      35
   54252   54249   54258      67   54249   54258   54261      68   54246   54243
   54249      38   54246   54243   54288      26   54243   54249   54252      39
   54243   54249   54255      39   54240   54237   54243      29   54237   54243
   54246      30   54354   54360   54363       2   54348   54342   54351      12
   54345   54342   54348      12   54345   54342   54351      12   54339   54333
   54342      16   54336   54333   54339      17   54336   54333   54342      16
   54333   54342   54345      18   54333   54342   54348      18   54333   54342
   54351      18   54330   54324   54333      19   54327   54324   54330      20
   54327   54324   54333      19   54324   54333   54336      21   54324   54333
   54339      21   54321   54315   54324      19   54318   54315   54321      20
   54318   54315   54324      19   54315   54324   54327      19   54315   54324
   54330      19   54312   54306   54315      19   54309   54306   54312      20
   54309   54306   54315      19   54306   54315   54318      19   54306   54315
   54321      19   54303   54300   54306      25   54303   54300   54354      26
   54300   54306   54309      27   54300   54306   54312      27   54297   54294
   54300      29   54294   54300   54303      30   54420   54426   54429       2
   54414   54408   54417      12   54411   54408   54414      12   54411   54408
   54417      12   54405   54399   54408      16   54402   54399   54405      17
   54402   54399   54408      16   54399   54408   54411      18   54399   54408
   54414      18   54399   54408   54417      18   54396   54390   54399      19
   54393   54390   54396      20   54393   54390   54399      19   54390   54399
   54402      21   54390   54399   54405      21   54387   54381   54390      19
   54384   54381   54387      20   54384   54381   54390      19   54381   54390
   54393      19   54381   54390   54396      19   54378   54372   54381      19
   54375   54372   54378      20   54375   54372   54381      19   54372   54381
   54384      19   54372   54381   54387      19   54369   54366   54372      25
   54369   54366   54420      26   54366   54372   54375      27   54366   54372
   54378      27   54363   54360   54366      29   54360   54366   54369      30
   54471   54477   54480       2   54465   54462   54468      80   54456   54462
   54465       2   54456   54462   54468       2   54453   54447   54456      81
   54450   54447   54453      35   54450   54447   54456      81   54444   54438
   54447      76   54441   54438   54444      35   54441   54438   54447      76
   54438   54447   54450      76   54438   54447   54453      76   54435   54432
   54438      38   54435   54432   54471      26   54432   54438   54441      39
   54432   54438   54444      39   54429   54426   54432      29   54426   54432
   54435      30   54504   54510   54513       2   54495   54489   54498     104
   54492   54489   54495      74   54492   54489   54498     104   54489   54498
   54501     105   54486   54483   54489      38   54486   54483   54504      26
   54483   54489   54492     106   54483   54489   54495     106   54480   54477
   54483      29   54477   54483   54486      30   54564   54558   54567      12
   54561   54558   54564      12   54561   54558   54567      12   54555   54549
   54558      16   54552   54549   54555      17   54552   54549   54558      16
   54549   54558   54561      18   54549   54558   54564      18   54549   54558
   54567      18   54546   54540   54549      19   54543   54540   54546      20
   54543   54540   54549      19   54540   54549   54552      21   54540   54549
   54555      21   54537   54531   54540      19   54534   54531   54537      20
   54534   54531   54540      19   54531   54540   54543      19   54531   54540
   54546      19   54528   54522   54531      19   54525   54522   54528      20
   54525   54522   54531      19   54522   54531   54534      19   54522   54531
   54537      19   54519   54516   54522      25   54519   54516   54570      26
   54516   54522   54525      27   54516   54522   54528      27   54513   54510
   54516      29   54510   54516   54519      30   54612   54618   54621       2
   54609   54606   54612      26   54603   54597   54606       8   54600   54597
   54603       4   54600   54597   54606       8   54597   54606   54609      54
   54594   54588   54597      92   54591   54588   54594       4   54591   54588
   54597      92   54588   54597   54600      92   54588   54597   54603      92
   54585   54579   54588      94   54582   54579   54585      71   54582   54579
   54588      94   54579   54588   54591      92   54579   54588   54594      92
   54576   54579   54582      97   54576   54579   54585      97   54576   54606
   54609      30   54660   54666   54669       2   54654   54648   54657       4
   54651   54648   54654       4   54651   54648   54657       4   54642   54636
   54645       4   54639   54636   54642       4   54639   54636   54645       4
   54633   54630   54636      43   54633   54630   54648      43   54630   54636
   54639      45   54630   54636   54642      45   54630   54636   54645      45
   54630   54648   54651      45   54630   54648   54654      45   54630   54648
   54657      45   54627   54624   54630      46   54627   54624   54660      26
   54624   54630   54633      47   54621   54618   54624      29   54618   54624
   54627      30   54702   54708   54711       2   54690   54684   54693       4
   54687   54684   54690       4   54687   54684   54693       4   54681   54678
   54684      86   54681   54678   54696      87   54678   54684   54687      45
   54678   54684   54690      45   54678   54684   54693      45   54678   54696
   54699      88   54675   54672   54678      46   54675   54672   54702      26
   54672   54678   54681      89   54669   54666   54672      29   54666   54672
   54675      30   54732   54726   54735       4   54729   54726   54732       4
   54729   54726   54735       4   54723   54720   54726      86   54723   54720
   54738      87   54720   54726   54729      45   54720   54726   54732      45
   54720   54726   54735      45   54720   54738   54741      88   54717   54714
   54720      46   54717   54714   54744      26   54714   54720   54723      89
   54711   54708   54714      29   54708   54714   54717      30   54786   54792
   54795       2   54783   54780   54786      26   54777   54771   54780       8
   54774   54771   54777       4   54774   54771   54780       8   54771   54780
   54783      54   54768   54762   54771      92   54765   54762   54768       4
   54765   54762   54771      92   54762   54771   54774      92   54762   54771
   54777      92   54759   54753   54762      94   54756   54753   54759      71
   54756   54753   54762      94   54753   54762   54765      92   54753   54762
   54768      92   54750   54753   54756      97   54750   54753   54759      97
   54750   54780   54783      30   54831   54837   54840       2   54819   54813
   54822      34   54816   54813   54819      35   54816   54813   54822      34
   54810   54804   54813      76   54807   54804   54810      35   54807   54804
   54813      76   54804   54813   54816      76   54804   54813   54819      76
   54801   54798   54804      38   54801   54798   54831      26   54798   54804
   54807      39   54798   54804   54810      39   54795   54792   54798      29
   54792   54798   54801      30   54876   54882   54885       2   54864   54858
   54867      34   54861   54858   54864      35   54861   54858   54867      34
   54855   54849   54858      76   54852   54849   54855      35   54852   54849
   54858      76   54849   54858   54861      76   54849   54858   54864      76
   54846   54843   54849      38   54846   54843   54876      26   54843   54849
   54852      39   54843   54849   54855      39   54840   54837   54843      29
   54837   54843   54846      30   54933   54939   54942       2   54927   54921
   54930       4   54924   54921   54927       4   54924   54921   54930       4
   54918   54912   54921      99   54915   54912   54918      35   54915   54912
   54921      99   54912   54921   54924     100   54912   54921   54927     100
   54912   54921   54930     100   54906   54900   54909       4   54903   54900
   54906       4   54903   54900   54909       4   54897   54894   54900      43
   54897   54894   54912      68   54894   54900   54903      45   54894   54900
   54906      45   54894   54900   54909      45   54894   54912   54915      67
   54894   54912   54918      67   54891   54888   54894      46   54891   54888
   54933      26   54888   54894   54897      47   54885   54882   54888      29
   54882   54888   54891      30   54963   54969   54972       2   54957   54951
   54960       4   54954   54951   54957       4   54954   54951   54960       4
   54948   54945   54951      54   54948   54945   54963      26   54945   54951
   54954       8   54945   54951   54957       8   54945   54951   54960       8
   54942   54939   54945      29   54939   54945   54948      30   55014   55020
   55023       2   55008   55005   55011      80   54999   55005   55008       2
   54999   55005   55011       2   54996   54990   54999      81   54993   54990
   54996      35   54993   54990   54999      81   54987   54981   54990      76
   54984   54981   54987      35   54984   54981   54990      76   54981   54990
   54993      76   54981   54990   54996      76   54978   54975   54981      38
   54978   54975   55014      26   54975   54981   54984      39   54975   54981
   54987      39   54972   54969   54975      29   54969   54975   54978      30
   55062   55068   55071       2   55056   55050   55059       4   55053   55050
   55056       4   55053   55050   55059       4   55044   55038   55047       4
   55041   55038   55044       4   55041   55038   55047       4   55035   55032
   55038      43   55035   55032   55050      43   55032   55038   55041      45
   55032   55038   55044      45   55032   55038   55047      45   55032   55050
   55053      45   55032   55050   55056      45   55032   55050   55059      45
   55029   55026   55032      46   55029   55026   55062      26   55026   55032
   55035      47   55023   55020   55026      29   55020   55026   55029      30
   55092   55098   55101       2   55086   55080   55089       4   55083   55080
   55086       4   55083   55080   55089       4   55077   55074   55080      54
   55077   55074   55092      26   55074   55080   55083       8   55074   55080
   55086       8   55074   55080   55089       8   55071   55068   55074      29
   55068   55074   55077      30   55134   55140   55143       2   55122   55116
   55125       4   55119   55116   55122       4   55119   55116   55125       4
   55113   55110   55116      86   55113   55110   55128      87   55110   55116
   55119      45   55110   55116   55122      45   55110   55116   55125      45
   55110   55128   55131      88   55107   55104   55110      46   55107   55104
   55134      26   55104   55110   55113      89   55101   55098   55104      29
   55098   55104   55107      30   55191   55197   55200       2   55185   55179
   55188       4   55182   55179   55185       4   55182   55179   55188       4
   55176   55170   55179      99   55173   55170   55176      35   55173   55170
   55179      99   55170   55179   55182     100   55170   55179   55185     100
   55170   55179   55188     100   55164   55158   55167       4   55161   55158
   55164       4   55161   55158   55167       4   55155   55152   55158      43
   55155   55152   55170      68   55152   55158   55161      45   55152   55158
   55164      45   55152   55158   55167      45   55152   55170   55173      67
   55152   55170   55176      67   55149   55146   55152      46   55149   55146
   55191      26   55146   55152   55155      47   55143   55140   55146      29
   55140   55146   55149      30   55224   55230   55233       2   55215   55209
   55218     104   55212   55209   55215      74   55212   55209   55218     104
   55209   55218   55221     105   55206   55203   55209      38   55206   55203
   55224      26   55203   55209   55212     106   55203   55209   55215     106
   55200   55197   55203      29   55197   55203   55206      30   55254   55260
   55263       2   55248   55242   55251       4   55245   55242   55248       4
   55245   55242   55251       4   55239   55236   55242      54   55239   55236
   55254      26   55236   55242   55245       8   55236   55242   55248       8
   55236   55242   55251       8   55233   55230   55236      29   55230   55236
   55239      30   55296   55302   55305       2   55290   55287   55293      80
   55281   55287   55290       2   55281   55287   55293       2   55278   55272
   55281      81   55275   55272   55278      35   55275   55272   55281      81
   55269   55266   55272      38   55269   55266   55296      26   55266   55272
   55275      39   55266   55272   55278      39   55263   55260   55266      29
   55260   55266   55269      30   55317   55323   55326       2   55314   55308
   55317      26   55311   55308   55314      57   55311   55308   55317      26
   55305   55302   55308      29   55302   55308   55311      30   55302   55308
   55314      30   55353   55359   55362       2   55341   55335   55344      34
   55338   55335   55341      35   55338   55335   55344      34   55332   55329
   55335      38   55332   55329   55353      26   55329   55335   55338      39
   55329   55335   55341      39   55326   55323   55329      29   55323   55329
   55332      30   55419   55425   55428       2   55413   55407   55416      12
   55410   55407   55413      12   55410   55407   55416      12   55404   55398
   55407      16   55401   55398   55404      17   55401   55398   55407      16
   55398   55407   55410      18   55398   55407   55413      18   55398   55407
   55416      18   55395   55389   55398      19   55392   55389   55395      20
   55392   55389   55398      19   55389   55398   55401      21   55389   55398
   55404      21   55386   55380   55389      19   55383   55380   55386      20
   55383   55380   55389      19   55380   55389   55392      19   55380   55389
   55395      19   55377   55371   55380      19   55374   55371   55377      20
   55374   55371   55380      19   55371   55380   55383      19   55371   55380
   55386      19   55368   55365   55371      25   55368   55365   55419      26
   55365   55371   55374      27   55365   55371   55377      27   55362   55359
   55365      29   55359   55365   55368      30   55464   55470   55473       2
   55452   55446   55455      34   55449   55446   55452      35   55449   55446
   55455      34   55443   55437   55446      76   55440   55437   55443      35
   55440   55437   55446      76   55437   55446   55449      76   55437   55446
   55452      76   55434   55431   55437      38   55434   55431   55464      26
   55431   55437   55440      39   55431   55437   55443      39   55428   55425
   55431      29   55425   55431   55434      30   55521   55527   55530       2
   55515   55509   55518       4   55512   55509   55515       4   55512   55509
   55518       4   55506   55500   55509      99   55503   55500   55506      35
   55503   55500   55509      99   55500   55509   55512     100   55500   55509
   55515     100   55500   55509   55518     100   55494   55488   55497       4
   55491   55488   55494       4   55491   55488   55497       4   55485   55482
   55488      43   55485   55482   55500      68   55482   55488   55491      45
   55482   55488   55494      45   55482   55488   55497      45   55482   55500
   55503      67   55482   55500   55506      67   55479   55476   55482      46
   55479   55476   55521      26   55476   55482   55485      47   55473   55470
   55476      29   55470   55476   55479      30   55542   55548   55551       2
   55539   55533   55542      26   55536   55533   55539      57   55536   55533
   55542      26   55530   55527   55533      29   55527   55533   55536      30
   55527   55533   55539      30   55584   55590   55593       2   55578   55575
   55581      80   55569   55575   55578       2   55569   55575   55581       2
   55566   55560   55569      81   55563   55560   55566      35   55563   55560
   55569      81   55557   55554   55560      38   55557   55554   55584      26
   55554   55560   55563      39   55554   55560   55566      39   55551   55548
   55554      29   55548   55554   55557      30   55641   55647   55650       2
   55635   55629   55638       4   55632   55629   55635       4   55632   55629
   55638       4   55626   55620   55629      99   55623   55620   55626      35
   55623   55620   55629      99   55620   55629   55632     100   55620   55629
   55635     100   55620   55629   55638     100   55614   55608   55617       4
   55611   55608   55614       4   55611   55608   55617       4   55605   55602
   55608      43   55605   55602   55620      68   55602   55608   55611      45
   55602   55608   55614      45   55602   55608   55617      45   55602   55620
   55623      67   55602   55620   55626      67   55599   55596   55602      46
   55599   55596   55641      26   55596   55602   55605      47   55593   55590
   55596      29   55590   55596   55599      30   55698   55704   55707       2
   55692   55686   55695       4   55689   55686   55692       4   55689   55686
   55695       4   55683   55677   55686      99   55680   55677   55683      35
   55680   55677   55686      99   55677   55686   55689     100   55677   55686
   55692     100   55677   55686   55695     100   55671   55665   55674       4
   55668   55665   55671       4   55668   55665   55674       4   55662   55659
   55665      43   55662   55659   55677      68   55659   55665   55668      45
   55659   55665   55671      45   55659   55665   55674      45   55659   55677
   55680      67   55659   55677   55683      67   55656   55653   55659      46
   55656   55653   55698      26   55653   55659   55662      47   55650   55647
   55653      29   55647   55653   55656      30   55731   55737   55740       2
   55722   55716   55725     104   55719   55716   55722      74   55719   55716
   55725     104   55716   55725   55728     105   55713   55710   55716      38
   55713   55710   55731      26   55710   55716   55719     106   55710   55716
   55722     106   55707   55704   55710      29   55704   55710   55713      30
   55767   55773   55776       2   55755   55749   55758      34   55752   55749
   55755      35   55752   55749   55758      34   55746   55743   55749      38
   55746   55743   55767      26   55743   55749   55752      39   55743   55749
   55755      39   55740   55737   55743      29   55737   55743   55746      30
   55797   55803   55806       2   55791   55785   55794       4   55788   55785
   55791       4   55788   55785   55794       4   55782   55779   55785      54
   55782   55779   55797      26   55779   55785   55788       8   55779   55785
   55791       8   55779   55785   55794       8   55776   55773   55779      29
   55773   55779   55782      30   55848   55854   55857       2   55842   55836
   55845      71   55839   55836   55842      71   55839   55836   55845      71
   55833   55836   55839      72   55833   55836   55842      72   55833   55836
   55845      72   55830   55824   55833      73   55827   55824   55830      74
   55827   55824   55833      73   55821   55815   55824      76   55818   55815
   55821      35   55818   55815   55824      76   55815   55824   55827      77
   55815   55824   55830      77   55812   55809   55815      38   55812   55809
   55848      26   55809   55815   55818      39   55809   55815   55821      39
   55806   55803   55809      29   55803   55809   55812      30   55914   55920
   55923       2   55908   55902   55911      12   55905   55902   55908      12
   55905   55902   55911      12   55899   55893   55902      16   55896   55893
   55899      17   55896   55893   55902      16   55893   55902   55905      18
   55893   55902   55908      18   55893   55902   55911      18   55890   55884
   55893      19   55887   55884   55890      20   55887   55884   55893      19
   55884   55893   55896      21   55884   55893   55899      21   55881   55875
   55884      19   55878   55875   55881      20   55878   55875   55884      19
   55875   55884   55887      19   55875   55884   55890      19   55872   55866
   55875      19   55869   55866   55872      20   55869   55866   55875      19
   55866   55875   55878      19   55866   55875   55881      19   55863   55860
   55866      25   55863   55860   55914      26   55860   55866   55869      27
   55860   55866   55872      27   55857   55854   55860      29   55854   55860
   55863      30   55980   55986   55989       2   55974   55968   55977      12
   55971   55968   55974      12   55971   55968   55977      12   55965   55959
   55968      16   55962   55959   55965      17   55962   55959   55968      16
   55959   55968   55971      18   55959   55968   55974      18   55959   55968
   55977      18   55956   55950   55959      19   55953   55950   55956      20
   55953   55950   55959      19   55950   55959   55962      21   55950   55959
   55965      21   55947   55941   55950      19   55944   55941   55947      20
   55944   55941   55950      19   55941   55950   55953      19   55941   55950
   55956      19   55938   55932   55941      19   55935   55932   55938      20
   55935   55932   55941      19   55932   55941   55944      19   55932   55941
   55947      19   55929   55926   55932      25   55929   55926   55980      26
   55926   55932   55935      27   55926   55932   55938      27   55923   55920
   55926      29   55920   55926   55929      30   56028   56034   56037       2
   56022   56016   56025       4   56019   56016   56022       4   56019   56016
   56025       4   56010   56004   56013       4   56007   56004   56010       4
   56007   56004   56013       4   56001   55998   56004      43   56001   55998
   56016      43   55998   56004   56007      45   55998   56004   56010      45
   55998   56004   56013      45   55998   56016   56019      45   55998   56016
   56022      45   55998   56016   56025      45   55995   55992   55998      46
   55995   55992   56028      26   55992   55998   56001      47   55989   55986
   55992      29   55986   55992   55995      30   56049   56055   56058       2
   56046   56040   56049      26   56043   56040   56046      57   56043   56040
   56049      26   56037   56034   56040      29   56034   56040   56043      30
   56034   56040   56046      30   56121   56127   56130       2   56115   56112
   56118      58   56106   56103   56109      58   56100   56103   56106      60
   56100   56103   56109      60   56100   56112   56115      60   56100   56112
   56118      60   56097   56094   56100      60   56091   56085   56094      61
   56088   56085   56091      62   56088   56085   56094      61   56085   56094
   56097      63   56082   56076   56085      19   56079   56076   56082      20
   56079   56076   56085      19   56076   56085   56088      65   56076   56085
   56091      65   56073   56067   56076      19   56070   56067   56073      20
   56070   56067   56076      19   56067   56076   56079      19   56067   56076
   56082      19   56064   56061   56067      25   56064   56061   56121      26
   56061   56067   56070      27   56061   56067   56073      27   56058   56055
   56061      29   56055   56061   56064      30   56187   56193   56196       2
   56181   56175   56184      12   56178   56175   56181      12   56178   56175
   56184      12   56172   56166   56175      16   56169   56166   56172      17
   56169   56166   56175      16   56166   56175   56178      18   56166   56175
   56181      18   56166   56175   56184      18   56163   56157   56166      19
   56160   56157   56163      20   56160   56157   56166      19   56157   56166
   56169      21   56157   56166   56172      21   56154   56148   56157      19
   56151   56148   56154      20   56151   56148   56157      19   56148   56157
   56160      19   56148   56157   56163      19   56145   56139   56148      19
   56142   56139   56145      20   56142   56139   56148      19   56139   56148
   56151      19   56139   56148   56154      19   56136   56133   56139      25
   56136   56133   56187      26   56133   56139   56142      27   56133   56139
   56145      27   56130   56127   56133      29   56127   56133   56136      30
   56208   56214   56217       2   56205   56199   56208      26   56202   56199
   56205      57   56202   56199   56208      26   56196   56193   56199      29
   56193   56199   56202      30   56193   56199   56205      30   56256   56262
   56265       2   56250   56244   56253       4   56247   56244   56250       4
   56247   56244   56253       4   56238   56232   56241       4   56235   56232
   56238       4   56235   56232   56241       4   56229   56226   56232      43
   56229   56226   56244      43   56226   56232   56235      45   56226   56232
   56238      45   56226   56232   56241      45   56226   56244   56247      45
   56226   56244   56250      45   56226   56244   56253      45   56223   56220
   56226      46   56223   56220   56256      26   56220   56226   56229      47
   56217   56214   56220      29   56214   56220   56223      30   56313   56319
   56322       2   56307   56301   56310       4   56304   56301   56307       4
   56304   56301   56310       4   56298   56292   56301      99   56295   56292
   56298      35   56295   56292   56301      99   56292   56301   56304     100
   56292   56301   56307     100   56292   56301   56310     100   56286   56280
   56289       4   56283   56280   56286       4   56283   56280   56289       4
   56277   56274   56280      43   56277   56274   56292      68   56274   56280
   56283      45   56274   56280   56286      45   56274   56280   56289      45
   56274   56292   56295      67   56274   56292   56298      67   56271   56268
   56274      46   56271   56268   56313      26   56268   56274   56277      47
   56265   56262   56268      29   56262   56268   56271      30   56355   56361
   56364       2   56343   56337   56346       4   56340   56337   56343       4
   56340   56337   56346       4   56334   56331   56337      86   56334   56331
   56349      87   56331   56337   56340      45   56331   56337   56343      45
   56331   56337   56346      45   56331   56349   56352      88   56328   56325
   56331      46   56328   56325   56355      26   56325   56331   56334      89
   56322   56319   56325      29   56319   56325   56328      30   56403   56409
   56412       2   56397   56391   56400       4   56394   56391   56397       4
   56394   56391   56400       4   56385   56379   56388       4   56382   56379
   56385       4   56382   56379   56388       4   56376   56373   56379      43
   56376   56373   56391      43   56373   56379   56382      45   56373   56379
   56385      45   56373   56379   56388      45   56373   56391   56394      45
   56373   56391   56397      45   56373   56391   56400      45   56370   56367
   56373      46   56370   56367   56403      26   56367   56373   56376      47
   56364   56361   56367      29   56361   56367   56370      30   56469   56475
   56478       2   56463   56457   56466      12   56460   56457   56463      12
   56460   56457   56466      12   56454   56448   56457      16   56451   56448
   56454      17   56451   56448   56457      16   56448   56457   56460      18
   56448   56457   56463      18   56448   56457   56466      18   56445   56439
   56448      19   56442   56439   56445      20   56442   56439   56448      19
   56439   56448   56451      21   56439   56448   56454      21   56436   56430
   56439      19   56433   56430   56436      20   56433   56430   56439      19
   56430   56439   56442      19   56430   56439   56445      19   56427   56421
   56430      19   56424   56421   56427      20   56424   56421   56430      19
   56421   56430   56433      19   56421   56430   56436      19   56418   56415
   56421      25   56418   56415   56469      26   56415   56421   56424      27
   56415   56421   56427      27   56412   56409   56415      29   56409   56415
   56418      30   56505   56511   56514       2   56493   56487   56496      34
   56490   56487   56493      35   56490   56487   56496      34   56484   56481
   56487      38   56484   56481   56505      26   56481   56487   56490      39
   56481   56487   56493      39   56478   56475   56481      29   56475   56481
   56484      30   56526   56532   56535       2   56523   56517   56526      26
   56520   56517   56523      57   56520   56517   56526      26   56514   56511
   56517      29   56511   56517   56520      30   56511   56517   56523      30
   56592   56598   56601       2   56586   56580   56589      12   56583   56580
   56586      12   56583   56580   56589      12   56577   56571   56580      16
   56574   56571   56577      17   56574   56571   56580      16   56571   56580
   56583      18   56571   56580   56586      18   56571   56580   56589      18
   56568   56562   56571      19   56565   56562   56568      20   56565   56562
   56571      19   56562   56571   56574      21   56562   56571   56577      21
   56559   56553   56562      19   56556   56553   56559      20   56556   56553
   56562      19   56553   56562   56565      19   56553   56562   56568      19
   56550   56544   56553      19   56547   56544   56550      20   56547   56544
   56553      19   56544   56553   56556      19   56544   56553   56559      19
   56541   56538   56544      25   56541   56538   56592      26   56538   56544
   56547      27   56538   56544   56550      27   56535   56532   56538      29
   56532   56538   56541      30   56634   56640   56643       2   56622   56616
   56625       4   56619   56616   56622       4   56619   56616   56625       4
   56613   56610   56616      86   56613   56610   56628      87   56610   56616
   56619      45   56610   56616   56622      45   56610   56616   56625      45
   56610   56628   56631      88   56607   56604   56610      46   56607   56604
   56634      26   56604   56610   56613      89   56601   56598   56604      29
   56598   56604   56607      30   56691   56697   56700       2   56685   56679
   56688       4   56682   56679   56685       4   56682   56679   56688       4
   56673   56667   56676       4   56670   56667   56673       4   56670   56667
   56676       4   56664   56661   56667      43   56664   56661   56679      43
   56661   56667   56670      45   56661   56667   56673      45   56661   56667
   56676      45   56661   56679   56682      45   56661   56679   56685      45
   56661   56679   56688      45   56658   56652   56661      67   56655   56652
   56658      35   56655   56652   56661      67   56652   56661   56664      68
   56649   56646   56652      38   56649   56646   56691      26   56646   56652
   56655      39   56646   56652   56658      39   56643   56640   56646      29
   56640   56646   56649      30   56733   56739   56742       2   56727   56724
   56730      80   56718   56724   56727       2   56718   56724   56730       2
   56715   56709   56718      81   56712   56709   56715      35   56712   56709
   56718      81   56706   56703   56709      38   56706   56703   56733      26
   56703   56709   56712      39   56703   56709   56715      39   56700   56697
   56703      29   56697   56703   56706      30   56769   56775   56778       2
   56757   56751   56760      34   56754   56751   56757      35   56754   56751
   56760      34   56748   56745   56751      38   56748   56745   56769      26
   56745   56751   56754      39   56745   56751   56757      39   56742   56739
   56745      29   56739   56745   56748      30   56814   56820   56823       2
   56802   56796   56805      34   56799   56796   56802      35   56799   56796
   56805      34   56793   56787   56796      76   56790   56787   56793      35
   56790   56787   56796      76   56787   56796   56799      76   56787   56796
   56802      76   56784   56781   56787      38   56784   56781   56814      26
   56781   56787   56790      39   56781   56787   56793      39   56778   56775
   56781      29   56775   56781   56784      30   56871   56877   56880       2
   56865   56859   56868       4   56862   56859   56865       4   56862   56859
   56868       4   56853   56847   56856       4   56850   56847   56853       4
   56850   56847   56856       4   56844   56841   56847      43   56844   56841
   56859      43   56841   56847   56850      45   56841   56847   56853      45
   56841   56847   56856      45   56841   56859   56862      45   56841   56859
   56865      45   56841   56859   56868      45   56838   56832   56841      67
   56835   56832   56838      35   56835   56832   56841      67   56832   56841
   56844      68   56829   56826   56832      38   56829   56826   56871      26
   56826   56832   56835      39   56826   56832   56838      39   56823   56820
   56826      29   56820   56826   56829      30   56916   56922   56925       2
   56904   56898   56907      34   56901   56898   56904      35   56901   56898
   56907      34   56895   56889   56898      76   56892   56889   56895      35
   56892   56889   56898      76   56889   56898   56901      76   56889   56898
   56904      76   56886   56883   56889      38   56886   56883   56916      26
   56883   56889   56892      39   56883   56889   56895      39   56880   56877
   56883      29   56877   56883   56886      30   56973   56979   56982       2
   56967   56961   56970       4   56964   56961   56967       4   56964   56961
   56970       4   56958   56952   56961      99   56955   56952   56958      35
   56955   56952   56961      99   56952   56961   56964     100   56952   56961
   56967     100   56952   56961   56970     100   56946   56940   56949       4
   56943   56940   56946       4   56943   56940   56949       4   56937   56934
   56940      43   56937   56934   56952      68   56934   56940   56943      45
   56934   56940   56946      45   56934   56940   56949      45   56934   56952
   56955      67   56934   56952   56958      67   56931   56928   56934      46
   56931   56928   56973      26   56928   56934   56937      47   56925   56922
   56928      29   56922   56928   56931      30   57030   57036   57039       2
   57024   57018   57027       4   57021   57018   57024       4   57021   57018
   57027       4   57015   57009   57018      99   57012   57009   57015      35
   57012   57009   57018      99   57009   57018   57021     100   57009   57018
   57024     100   57009   57018   57027     100   57003   56997   57006       4
   57000   56997   57003       4   57000   56997   57006       4   56994   56991
   56997      43   56994   56991   57009      68   56991   56997   57000      45
   56991   56997   57003      45   56991   56997   57006      45   56991   57009
   57012      67   56991   57009   57015      67   56988   56985   56991      46
   56988   56985   57030      26   56985   56991   56994      47   56982   56979
   56985      29   56979   56985   56988      30   57075   57081   57084       2
   57063   57057   57066      34   57060   57057   57063      35   57060   57057
   57066      34   57054   57048   57057      76   57051   57048   57054      35
   57051   57048   57057      76   57048   57057   57060      76   57048   57057
   57063      76   57045   57042   57048      38   57045   57042   57075      26
   57042   57048   57051      39   57042   57048   57054      39   57039   57036
   57042      29   57036   57042   57045      30   57096   57102   57105       2
   57093   57087   57096      26   57090   57087   57093      57   57090   57087
   57096      26   57084   57081   57087      29   57081   57087   57090      30
   57081   57087   57093      30   57147   57153   57156       2   57141   57135
   57144      71   57138   57135   57141      71   57138   57135   57144      71
   57132   57135   57138      72   57132   57135   57141      72   57132   57135
   57144      72   57129   57123   57132      73   57126   57123   57129      74
   57126   57123   57132      73   57120   57114   57123      76   57117   57114
   57120      35   57117   57114   57123      76   57114   57123   57126      77
   57114   57123   57129      77   57111   57108   57114      38   57111   57108
   57147      26   57108   57114   57117      39   57108   57114   57120      39
   57105   57102   57108      29   57102   57108   57111      30   57213   57219
   57222       2   57207   57201   57210      12   57204   57201   57207      12
   57204   57201   57210      12   57198   57192   57201      16   57195   57192
   57198      17   57195   57192   57201      16   57192   57201   57204      18
   57192   57201   57207      18   57192   57201   57210      18   57189   57183
   57192      19   57186   57183   57189      20   57186   57183   57192      19
   57183   57192   57195      21   57183   57192   57198      21   57180   57174
   57183      19   57177   57174   57180      20   57177   57174   57183      19
   57174   57183   57186      19   57174   57183   57189      19   57171   57165
   57174      19   57168   57165   57171      20   57168   57165   57174      19
   57165   57174   57177      19   57165   57174   57180      19   57162   57159
   57165      25   57162   57159   57213      26   57159   57165   57168      27
   57159   57165   57171      27   57156   57153   57159      29   57153   57159
   57162      30   57273   57279   57282       2   57264   57261   57267      50
   57261   57267   57270      50   57258   57255   57261      50   57255   57261
   57264      50   57252   57249   57255      50   57249   57255   57258      50
   57246   57243   57249      50   57243   57249   57252      50   57240   57243
   57246      50   57240   57267   57270      50   57237   57231   57240      52
   57234   57231   57237       4   57234   57231   57240      52   57228   57225
   57231      54   57228   57225   57273      26   57225   57231   57234       8
   57225   57231   57237       8   57222   57219   57225      29   57219   57225
   57228      30   57309   57315   57318       2   57297   57291   57300      34
   57294   57291   57297      35   57294   57291   57300      34   57288   57285
   57291      38   57288   57285   57309      26   57285   57291   57294      39
   57285   57291   57297      39   57282   57279   57285      29   57279   57285
   57288      30   57381   57387   57390       2   57375   57372   57378      58
   57366   57363   57369      58   57360   57363   57366      60   57360   57363
   57369      60   57360   57372   57375      60   57360   57372   57378      60
   57357   57354   57360      60   57351   57345   57354      61   57348   57345
   57351      62   57348   57345   57354      61   57345   57354   57357      63
   57342   57336   57345      19   57339   57336   57342      20   57339   57336
   57345      19   57336   57345   57348      65   57336   57345   57351      65
   57333   57327   57336      19   57330   57327   57333      20   57330   57327
   57336      19   57327   57336   57339      19   57327   57336   57342      19
   57324   57321   57327      25   57324   57321   57381      26   57321   57327
   57330      27   57321   57327   57333      27   57318   57315   57321      29
   57315   57321   57324      30   57402   57408   57411       2   57399   57393
   57402      26   57396   57393   57399      57   57396   57393   57402      26
   57390   57387   57393      29   57387   57393   57396      30   57387   57393
   57399      30   57465   57471   57474       2   57456   57453   57459      50
   57453   57459   57462      50   57444   57447   57450     130   57444   57453
   57456     131   57441   57438   57444     131   57435   57432   57438      50
   57432   57438   57441      50   57429   57432   57435      50   57429   57459
   57462      50   57426   57420   57429      52   57423   57420   57426       4
   57423   57420   57429      52   57417   57414   57420      54   57417   57414
   57465      26   57414   57420   57423       8   57414   57420   57426       8
   57411   57408   57414      29   57408   57414   57417      30   57522   57528
   57531       2   57516   57510   57519       4   57513   57510   57516       4
   57513   57510   57519       4   57507   57501   57510      99   57504   57501
   57507      35   57504   57501   57510      99   57501   57510   57513     100
   57501   57510   57516     100   57501   57510   57519     100   57495   57489
   57498       4   57492   57489   57495       4   57492   57489   57498       4
   57486   57483   57489      43   57486   57483   57501      68   57483   57489
   57492      45   57483   57489   57495      45   57483   57489   57498      45
   57483   57501   57504      67   57483   57501   57507      67   57480   57477
   57483      46   57480   57477   57522      26   57477   57483   57486      47
   57474   57471   57477      29   57471   57477   57480      30   57546   57540
   57549     104   57543   57540   57546      74   57543   57540   57549     104
   57540   57549   57552     105   57537   57534   57540      38   57537   57534
   57555      26   57534   57540   57543     106   57534   57540   57546     106
   57531   57528   57534      29   57528   57534   57537      30   57597   57603
   57606       2   57594   57591   57597      26   57588   57582   57591       8
   57585   57582   57588       4   57585   57582   57591       8   57582   57591
   57594      54   57579   57573   57582      92   57576   57573   57579       4
   57576   57573   57582      92   57573   57582   57585      92   57573   57582
   57588      92   57570   57564   57573      94   57567   57564   57570      71
   57567   57564   57573      94   57564   57573   57576      92   57564   57573
   57579      92   57561   57564   57567      97   57561   57564   57570      97
   57561   57591   57594      30   57660   57666   57669       2   57651   57648
   57654      50   57648   57654   57657      50   57639   57642   57645     130
   57639   57648   57651     131   57636   57633   57639     131   57630   57627
   57633      50   57627   57633   57636      50   57624   57627   57630      50
   57624   57654   57657      50   57621   57615   57624      52   57618   57615
   57621       4   57618   57615   57624      52   57612   57609   57615      54
   57612   57609   57660      26   57609   57615   57618       8   57609   57615
   57621       8   57606   57603   57609      29   57603   57609   57612      30
   57720   57726   57729       2   57711   57708   57714      50   57708   57714
   57717      50   57705   57702   57708      50   57702   57708   57711      50
   57699   57696   57702      50   57696   57702   57705      50   57693   57690
   57696      50   57690   57696   57699      50   57687   57690   57693      50
   57687   57714   57717      50   57684   57678   57687      52   57681   57678
   57684       4   57681   57678   57687      52   57675   57672   57678      54
   57675   57672   57720      26   57672   57678   57681       8   57672   57678
   57684       8   57669   57666   57672      29   57666   57672   57675      30
   57777   57783   57786       2   57771   57765   57774       4   57768   57765
   57771       4   57768   57765   57774       4   57762   57756   57765      99
   57759   57756   57762      35   57759   57756   57765      99   57756   57765
   57768     100   57756   57765   57771     100   57756   57765   57774     100
   57750   57744   57753       4   57747   57744   57750       4   57747   57744
   57753       4   57741   57738   57744      43   57741   57738   57756      68
   57738   57744   57747      45   57738   57744   57750      45   57738   57744
   57753      45   57738   57756   57759      67   57738   57756   57762      67
   57735   57732   57738      46   57735   57732   57777      26   57732   57738
   57741      47   57729   57726   57732      29   57726   57732   57735      30
   57819   57825   57828       2   57813   57810   57816      80   57804   57810
   57813       2   57804   57810   57816       2   57801   57795   57804      81
   57798   57795   57801      35   57798   57795   57804      81   57792   57789
   57795      38   57792   57789   57819      26   57789   57795   57798      39
   57789   57795   57801      39   57786   57783   57789      29   57783   57789
   57792      30   57861   57867   57870       2   57849   57843   57852       4
   57846   57843   57849       4   57846   57843   57852       4   57840   57837
   57843      86   57840   57837   57855      87   57837   57843   57846      45
   57837   57843   57849      45   57837   57843   57852      45   57837   57855
   57858      88   57834   57831   57837      46   57834   57831   57861      26
   57831   57837   57840      89   57828   57825   57831      29   57825   57831
   57834      30   57894   57900   57903       2   57885   57879   57888     104
   57882   57879   57885      74   57882   57879   57888     104   57879   57888
   57891     105   57876   57873   57879      38   57876   57873   57894      26
   57873   57879   57882     106   57873   57879   57885     106   57870   57867
   57873      29   57867   57873   57876      30   57960   57966   57969       2
   57954   57948   57957      12   57951   57948   57954      12   57951   57948
   57957      12   57945   57939   57948      16   57942   57939   57945      17
   57942   57939   57948      16   57939   57948   57951      18   57939   57948
   57954      18   57939   57948   57957      18   57936   57930   57939      19
   57933   57930   57936      20   57933   57930   57939      19   57930   57939
   57942      21   57930   57939   57945      21   57927   57921   57930      19
   57924   57921   57927      20   57924   57921   57930      19   57921   57930
   57933      19   57921   57930   57936      19   57918   57912   57921      19
   57915   57912   57918      20   57915   57912   57921      19   57912   57921
   57924      19   57912   57921   57927      19   57909   57906   57912      25
   57909   57906   57960      26   57906   57912   57915      27   57906   57912
   57918      27   57903   57900   57906      29   57900   57906   57909      30
   57981   57987   57990       2   57978   57972   57981      26   57975   57972
   57978      57   57975   57972   57981      26   57969   57966   57972      29
   57966   57972   57975      30   57966   57972   57978      30   58032   58038
   58041       2   58026   58023   58029      80   58017   58023   58026       2
   58017   58023   58029       2   58014   58008   58017      81   58011   58008
   58014      35   58011   58008   58017      81   58005   57999   58008      76
   58002   57999   58005      35   58002   57999   58008      76   57999   58008
   58011      76   57999   58008   58014      76   57996   57993   57999      38
   57996   57993   58032      26   57993   57999   58002      39   57993   57999
   58005      39   57990   57987   57993      29   57987   57993   57996      30
   58098   58104   58107       2   58092   58086   58095      12   58089   58086
   58092      12   58089   58086   58095      12   58083   58077   58086      16
   58080   58077   58083      17   58080   58077   58086      16   58077   58086
   58089      18   58077   58086   58092      18   58077   58086   58095      18
   58074   58068   58077      19   58071   58068   58074      20   58071   58068
   58077      19   58068   58077   58080      21   58068   58077   58083      21
   58065   58059   58068      19   58062   58059   58065      20   58062   58059
   58068      19   58059   58068   58071      19   58059   58068   58074      19
   58056   58050   58059      19   58053   58050   58056      20   58053   58050
   58059      19   58050   58059   58062      19   58050   58059   58065      19
   58047   58044   58050      25   58047   58044   58098      26   58044   58050
   58053      27   58044   58050   58056      27   58041   58038   58044      29
   58038   58044   58047      30   58131   58137   58140       2   58122   58116
   58125     135   58119   58116   58122      74   58119   58116   58125     135
   58116   58125   58128     136   58113   58110   58116      38   58113   58110
   58131      26   58110   58116   58119     106   58110   58116   58122     106
   58107   58104   58110      29   58104   58110   58113      30   58176   58182
   58185       2   58164   58158   58167      34   58161   58158   58164      35
   58161   58158   58167      34   58155   58149   58158      76   58152   58149
   58155      35   58152   58149   58158      76   58149   58158   58161      76
   58149   58158   58164      76   58146   58143   58149      38   58146   58143
   58176      26   58143   58149   58152      39   58143   58149   58155      39
   58140   58137   58143      29   58137   58143   58146      30   58236   58242
   58245       2   58227   58224   58230      50   58224   58230   58233      50
   58221   58218   58224      50   58218   58224   58227      50   58215   58212
   58218      50   58212   58218   58221      50   58209   58206   58212      50
   58206   58212   58215      50   58203   58206   58209      50   58203   58230
   58233      50   58200   58194   58203      52   58197   58194   58200       4
   58197   58194   58203      52   58191   58188   58194      54   58191   58188
   58236      26   58188   58194   58197       8   58188   58194   58200       8
   58185   58182   58188      29   58182   58188   58191      30   58287   58293
   58296       2   58281   58278   58284      80   58272   58278   58281       2
   58272   58278   58284       2   58269   58263   58272      81   58266   58263
   58269      35   58266   58263   58272      81   58260   58254   58263      76
   58257   58254   58260      35   58257   58254   58263      76   58254   58263
   58266      76   58254   58263   58269      76   58251   58248   58254      38
   58251   58248   58287      26   58248   58254   58257      39   58248   58254
   58260      39   58245   58242   58248      29   58242   58248   58251      30
   58323   58329   58332       2   58311   58305   58314      34   58308   58305
   58311      35   58308   58305   58314      34   58302   58299   58305      38
   58302   58299   58323      26   58299   58305   58308      39   58299   58305
   58311      39   58296   58293   58299      29   58293   58299   58302      30
   58353   58359   58362       2   58347   58341   58350       4   58344   58341
   58347       4   58344   58341   58350       4   58338   58335   58341      54
   58338   58335   58353      26   58335   58341   58344       8   58335   58341
   58347       8   58335   58341   58350       8   58332   58329   58335      29
   58329   58335   58338      30   58416   58422   58425       2   58407   58404
   58410      50   58404   58410   58413      50   58395   58398   58401     130
   58395   58404   58407     131   58392   58389   58395     131   58386   58383
   58389      50   58383   58389   58392      50   58380   58383   58386      50
   58380   58410   58413      50   58377   58371   58380      52   58374   58371
   58377       4   58374   58371   58380      52   58368   58365   58371      54
   58368   58365   58416      26   58365   58371   58374       8   58365   58371
   58377       8   58362   58359   58365      29   58359   58365   58368      30
   58464   58470   58473       2   58458   58452   58461       4   58455   58452
   58458       4   58455   58452   58461       4   58446   58440   58449       4
   58443   58440   58446       4   58443   58440   58449       4   58437   58434
   58440      43   58437   58434   58452      43   58434   58440   58443      45
   58434   58440   58446      45   58434   58440   58449      45   58434   58452
   58455      45   58434   58452   58458      45   58434   58452   58461      45
   58431   58428   58434      46   58431   58428   58464      26   58428   58434
   58437      47   58425   58422   58428      29   58422   58428   58431      30
   58521   58527   58530       2   58515   58509   58518       4   58512   58509
   58515       4   58512   58509   58518       4   58503   58497   58506       4
   58500   58497   58503       4   58500   58497   58506       4   58494   58491
   58497      43   58494   58491   58509      43   58491   58497   58500      45
   58491   58497   58503      45   58491   58497   58506      45   58491   58509
   58512      45   58491   58509   58515      45   58491   58509   58518      45
   58488   58482   58491      67   58485   58482   58488      35   58485   58482
   58491      67   58482   58491   58494      68   58479   58476   58482      38
   58479   58476   58521      26   58476   58482   58485      39   58476   58482
   58488      39   58473   58470   58476      29   58470   58476   58479      30
   58578   58584   58587       2   58572   58566   58575       4   58569   58566
   58572       4   58569   58566   58575       4   58560   58554   58563       4
   58557   58554   58560       4   58557   58554   58563       4   58551   58548
   58554      43   58551   58548   58566      43   58548   58554   58557      45
   58548   58554   58560      45   58548   58554   58563      45   58548   58566
   58569      45   58548   58566   58572      45   58548   58566   58575      45
   58545   58539   58548      67   58542   58539   58545      35   58542   58539
   58548      67   58539   58548   58551      68   58536   58533   58539      38
   58536   58533   58578      26   58533   58539   58542      39   58533   58539
   58545      39   58530   58527   58533      29   58527   58533   58536      30
   58611   58617   58620       2   58602   58596   58605     104   58599   58596
   58602      74   58599   58596   58605     104   58596   58605   58608     105
   58593   58590   58596      38   58593   58590   58611      26   58590   58596
   58599     106   58590   58596   58602     106   58587   58584   58590      29
   58584   58590   58593      30   58656   58662   58665       2   58644   58638
   58647      34   58641   58638   58644      35   58641   58638   58647      34
   58635   58629   58638      76   58632   58629   58635      35   58632   58629
   58638      76   58629   58638   58641      76   58629   58638   58644      76
   58626   58623   58629      38   58626   58623   58656      26   58623   58629
   58632      39   58623   58629   58635      39   58620   58617   58623      29
   58617   58623   58626      30   58722   58728   58731       2   58716   58710
   58719      12   58713   58710   58716      12   58713   58710   58719      12
   58707   58701   58710      16   58704   58701   58707      17   58704   58701
   58710      16   58701   58710   58713      18   58701   58710   58716      18
   58701   58710   58719      18   58698   58692   58701      19   58695   58692
   58698      20   58695   58692   58701      19   58692   58701   58704      21
   58692   58701   58707      21   58689   58683   58692      19   58686   58683
   58689      20   58686   58683   58692      19   58683   58692   58695      19
   58683   58692   58698      19   58680   58674   58683      19   58677   58674
   58680      20   58677   58674   58683      19   58674   58683   58686      19
   58674   58683   58689      19   58671   58668   58674      25   58671   58668
   58722      26   58668   58674   58677      27   58668   58674   58680      27
   58665   58662   58668      29   58662   58668   58671      30   58788   58794
   58797       2   58782   58776   58785      12   58779   58776   58782      12
   58779   58776   58785      12   58773   58767   58776      16   58770   58767
   58773      17   58770   58767   58776      16   58767   58776   58779      18
   58767   58776   58782      18   58767   58776   58785      18   58764   58758
   58767      19   58761   58758   58764      20   58761   58758   58767      19
   58758   58767   58770      21   58758   58767   58773      21   58755   58749
   58758      19   58752   58749   58755      20   58752   58749   58758      19
   58749   58758   58761      19   58749   58758   58764      19   58746   58740
   58749      19   58743   58740   58746      20   58743   58740   58749      19
   58740   58749   58752      19   58740   58749   58755      19   58737   58734
   58740      25   58737   58734   58788      26   58734   58740   58743      27
   58734   58740   58746      27   58731   58728   58734      29   58728   58734
   58737      30   58845   58851   58854       2   58839   58833   58842       4
   58836   58833   58839       4   58836   58833   58842       4   58830   58824
   58833      99   58827   58824   58830      35   58827   58824   58833      99
   58824   58833   58836     100   58824   58833   58839     100   58824   58833
   58842     100   58818   58812   58821       4   58815   58812   58818       4
   58815   58812   58821       4   58809   58806   58812      43   58809   58806
   58824      68   58806   58812   58815      45   58806   58812   58818      45
   58806   58812   58821      45   58806   58824   58827      67   58806   58824
   58830      67   58803   58800   58806      46   58803   58800   58845      26
   58800   58806   58809      47   58797   58794   58800      29   58794   58800
   58803      30   58878   58884   58887       2   58869   58863   58872     104
   58866   58863   58869      74   58866   58863   58872     104   58863   58872
   58875     105   58860   58857   58863      38   58860   58857   58878      26
   58857   58863   58866     106   58857   58863   58869     106   58854   58851
   58857      29   58851   58857   58860      30   58911   58917   58920       2
   58902   58896   58905     104   58899   58896   58902      74   58899   58896
   58905     104   58896   58905   58908     105   58893   58890   58896      38
   58893   58890   58911      26   58890   58896   58899     106   58890   58896
   58902     106   58887   58884   58890      29   58884   58890   58893      30
   58968   58974   58977       2   58962   58956   58965       4   58959   58956
   58962       4   58959   58956   58965       4   58953   58947   58956      99
   58950   58947   58953      35   58950   58947   58956      99   58947   58956
   58959     100   58947   58956   58962     100   58947   58956   58965     100
   58941   58935   58944       4   58938   58935   58941       4   58938   58935
   58944       4   58932   58929   58935      43   58932   58929   58947      68
   58929   58935   58938      45   58929   58935   58941      45   58929   58935
   58944      45   58929   58947   58950      67   58929   58947   58953      67
   58926   58923   58929      46   58926   58923   58968      26   58923   58929
   58932      47   58920   58917   58923      29   58917   58923   58926      30
   59019   59025   59028       2   59013   59010   59016      80   59004   59010
   59013       2   59004   59010   59016       2   59001   58995   59004      81
   58998   58995   59001      35   58998   58995   59004      81   58992   58986
   58995      76   58989   58986   58992      35   58989   58986   58995      76
   58986   58995   58998      76   58986   58995   59001      76   58983   58980
   58986      38   58983   58980   59019      26   58980   58986   58989      39
   58980   58986   58992      39   58977   58974   58980      29   58974   58980
   58983      30   59052   59058   59061       2   59043   59037   59046     104
   59040   59037   59043      74   59040   59037   59046     104   59037   59046
   59049     105   59034   59031   59037      38   59034   59031   59052      26
   59031   59037   59040     106   59031   59037   59043     106   59028   59025
   59031      29   59025   59031   59034      30   59109   59115   59118       2
   59103   59097   59106       4   59100   59097   59103       4   59100   59097
   59106       4   59094   59088   59097      99   59091   59088   59094      35
   59091   59088   59097      99   59088   59097   59100     100   59088   59097
   59103     100   59088   59097   59106     100   59082   59076   59085       4
   59079   59076   59082       4   59079   59076   59085       4   59073   59070
   59076      43   59073   59070   59088      68   59070   59076   59079      45
   59070   59076   59082      45   59070   59076   59085      45   59070   59088
   59091      67   59070   59088   59094      67   59067   59064   59070      46
   59067   59064   59109      26   59064   59070   59073      47   59061   59058
   59064      29   59058   59064   59067      30   59151   59145   59154       4
   59148   59145   59151       4   59148   59145   59154       4   59139   59133
   59142       4   59136   59133   59139       4   59136   59133   59142       4
   59130   59127   59133      43   59130   59127   59145      43   59127   59133
   59136      45   59127   59133   59139      45   59127   59133   59142      45
   59127   59145   59148      45   59127   59145   59151      45   59127   59145
   59154      45   59124   59121   59127      46   59124   59121   59157      26
   59121   59127   59130      47   59118   59115   59121      29   59115   59121
   59124      30   59199   59205   59208       2   59196   59193   59199      26
   59190   59184   59193       8   59187   59184   59190       4   59187   59184
   59193       8   59184   59193   59196      54   59181   59175   59184      92
   59178   59175   59181       4   59178   59175   59184      92   59175   59184
   59187      92   59175   59184   59190      92   59172   59166   59175      94
   59169   59166   59172      71   59169   59166   59175      94   59166   59175
   59178      92   59166   59175   59181      92   59163   59166   59169      97
   59163   59166   59172      97   59163   59193   59196      30   59229   59235
   59238       2   59223   59217   59226       4   59220   59217   59223       4
   59220   59217   59226       4   59214   59211   59217      54   59214   59211
   59229      26   59211   59217   59220       8   59211   59217   59223       8
   59211   59217   59226       8   59208   59205   59211      29   59205   59211
   59214      30   59286   59292   59295       2   59280   59274   59283       4
   59277   59274   59280       4   59277   59274   59283       4   59268   59262
   59271       4   59265   59262   59268       4   59265   59262   59271       4
   59259   59256   59262      43   59259   59256   59274      43   59256   59262
   59265      45   59256   59262   59268      45   59256   59262   59271      45
   59256   59274   59277      45   59256   59274   59280      45   59256   59274
   59283      45   59253   59247   59256      67   59250   59247   59253      35
   59250   59247   59256      67   59247   59256   59259      68   59244   59241
   59247      38   59244   59241   59286      26   59241   59247   59250      39
   59241   59247   59253      39   59238   59235   59241      29   59235   59241
   59244      30   59331   59337   59340       2   59319   59313   59322      34
   59316   59313   59319      35   59316   59313   59322      34   59310   59304
   59313      76   59307   59304   59310      35   59307   59304   59313      76
   59304   59313   59316      76   59304   59313   59319      76   59301   59298
   59304      38   59301   59298   59331      26   59298   59304   59307      39
   59298   59304   59310      39   59295   59292   59298      29   59292   59298
   59301      30   59388   59394   59397       2   59382   59376   59385       4
   59379   59376   59382       4   59379   59376   59385       4   59373   59367
   59376      99   59370   59367   59373      35   59370   59367   59376      99
   59367   59376   59379     100   59367   59376   59382     100   59367   59376
   59385     100   59361   59355   59364       4   59358   59355   59361       4
   59358   59355   59364       4   59352   59349   59355      43   59352   59349
   59367      68   59349   59355   59358      45   59349   59355   59361      45
   59349   59355   59364      45   59349   59367   59370      67   59349   59367
   59373      67   59346   59343   59349      46   59346   59343   59388      26
   59343   59349   59352      47   59340   59337   59343      29   59337   59343
   59346      30   59418   59424   59427       2   59412   59406   59415       4
   59409   59406   59412       4   59409   59406   59415       4   59403   59400
   59406      54   59403   59400   59418      26   59400   59406   59409       8
   59400   59406   59412       8   59400   59406   59415       8   59397   59394
   59400      29   59394   59400   59403      30   59460   59466   59469       2
   59454   59451   59457      80   59445   59451   59454       2   59445   59451
   59457       2   59442   59436   59445      81   59439   59436   59442      35
   59439   59436   59445      81   59433   59430   59436      38   59433   59430
   59460      26   59430   59436   59439      39   59430   59436   59442      39
   59427   59424   59430      29   59424   59430   59433      30   59490   59496
   59499       2   59484   59478   59487       4   59481   59478   59484       4
   59481   59478   59487       4   59475   59472   59478      54   59475   59472
   59490      26   59472   59478   59481       8   59472   59478   59484       8
   59472   59478   59487       8   59469   59466   59472      29   59466   59472
   59475      30   59541   59547   59550       2   59532   59529   59535     119
   59529   59535   59538     117   59526   59523   59529     138   59523   59529
   59532     139   59520   59523   59526     142   59517   59535   59538     146
   59514   59508   59517     147   59511   59508   59514       4   59511   59508
   59517     147   59505   59502   59508      54   59505   59502   59541      26
   59502   59508   59511       8   59502   59508   59514       8   59499   59496
   59502      29   59496   59502   59505      30   59613   59619   59622       2
   59607   59604   59610      58   59598   59595   59601      58   59592   59595
   59598      60   59592   59595   59601      60   59592   59604   59607      60
   59592   59604   59610      60   59589   59586   59592      60   59583   59577
   59586      61   59580   59577   59583      62   59580   59577   59586      61
   59577   59586   59589      63   59574   59568   59577      19   59571   59568
   59574      20   59571   59568   59577      19   59568   59577   59580      65
   59568   59577   59583      65   59565   59559   59568      19   59562   59559
   59565      20   59562   59559   59568      19   59559   59568   59571      19
   59559   59568   59574      19   59556   59553   59559      25   59556   59553
   59613      26   59553   59559   59562      27   59553   59559   59565      27
   59550   59547   59553      29   59547   59553   59556      30   59673   59667
   59676      12   59670   59667   59673      12   59670   59667   59676      12
   59664   59658   59667      16   59661   59658   59664      17   59661   59658
   59667      16   59658   59667   59670      18   59658   59667   59673      18
   59658   59667   59676      18   59655   59649   59658      19   59652   59649
   59655      20   59652   59649   59658      19   59649   59658   59661      21
   59649   59658   59664      21   59646   59640   59649      19   59643   59640
   59646      20   59643   59640   59649      19   59640   59649   59652      19
   59640   59649   59655      19   59637   59631   59640      19   59634   59631
   59637      20   59634   59631   59640      19   59631   59640   59643      19
   59631   59640   59646      19   59628   59625   59631      25   59628   59625
   59679      26   59625   59631   59634      27   59625   59631   59637      27
   59622   59619   59625      29   59619   59625   59628      30   59721   59727
   59730       2   59718   59715   59721      26   59712   59706   59715       8
   59709   59706   59712       4   59709   59706   59715       8   59706   59715
   59718      54   59703   59697   59706      92   59700   59697   59703       4
   59700   59697   59706      92   59697   59706   59709      92   59697   59706
   59712      92   59694   59688   59697      94   59691   59688   59694      71
   59691   59688   59697      94   59688   59697   59700      92   59688   59697
   59703      92   59685   59688   59691      97   59685   59688   59694      97
   59685   59715   59718      30   59778   59784   59787       2   59772   59766
   59775       4   59769   59766   59772       4   59769   59766   59775       4
   59760   59754   59763       4   59757   59754   59760       4   59757   59754
   59763       4   59751   59748   59754      43   59751   59748   59766      43
   59748   59754   59757      45   59748   59754   59760      45   59748   59754
   59763      45   59748   59766   59769      45   59748   59766   59772      45
   59748   59766   59775      45   59745   59739   59748      67   59742   59739
   59745      35   59742   59739   59748      67   59739   59748   59751      68
   59736   59733   59739      38   59736   59733   59778      26   59733   59739
   59742      39   59733   59739   59745      39   59730   59727   59733      29
   59727   59733   59736      30   59826   59832   59835       2   59820   59814
   59823       4   59817   59814   59820       4   59817   59814   59823       4
   59808   59802   59811       4   59805   59802   59808       4   59805   59802
   59811       4   59799   59796   59802      43   59799   59796   59814      43
   59796   59802   59805      45   59796   59802   59808      45   59796   59802
   59811      45   59796   59814   59817      45   59796   59814   59820      45
   59796   59814   59823      45   59793   59790   59796      46   59793   59790
   59826      26   59790   59796   59799      47   59787   59784   59790      29
   59784   59790   59793      30   59883   59889   59892       2   59877   59871
   59880       4   59874   59871   59877       4   59874   59871   59880       4
   59868   59862   59871      99   59865   59862   59868      35   59865   59862
   59871      99   59862   59871   59874     100   59862   59871   59877     100
   59862   59871   59880     100   59856   59850   59859       4   59853   59850
   59856       4   59853   59850   59859       4   59847   59844   59850      43
   59847   59844   59862      68   59844   59850   59853      45   59844   59850
   59856      45   59844   59850   59859      45   59844   59862   59865      67
   59844   59862   59868      67   59841   59838   59844      46   59841   59838
   59883      26   59838   59844   59847      47   59835   59832   59838      29
   59832   59838   59841      30   59940   59946   59949       2   59934   59928
   59937       4   59931   59928   59934       4   59931   59928   59937       4
   59925   59919   59928      99   59922   59919   59925      35   59922   59919
   59928      99   59919   59928   59931     100   59919   59928   59934     100
   59919   59928   59937     100   59913   59907   59916       4   59910   59907
   59913       4   59910   59907   59916       4   59904   59901   59907      43
   59904   59901   59919      68   59901   59907   59910      45   59901   59907
   59913      45   59901   59907   59916      45   59901   59919   59922      67
   59901   59919   59925      67   59898   59895   59901      46   59898   59895
   59940      26   59895   59901   59904      47   59892   59889   59895      29
   59889   59895   59898      30   59970   59976   59979       2   59964   59958
   59967       4   59961   59958   59964       4   59961   59958   59967       4
   59955   59952   59958      54   59955   59952   59970      26   59952   59958
   59961       8   59952   59958   59964       8   59952   59958   59967       8
   59949   59946   59952      29   59946   59952   59955      30   60015   60021
   60024       2   60003   59997   60006      34   60000   59997   60003      35
   60000   59997   60006      34   59994   59988   59997      76   59991   59988
   59994      35   59991   59988   59997      76   59988   59997   60000      76
   59988   59997   60003      76   59985   59982   59988      38   59985   59982
   60015      26   59982   59988   59991      39   59982   59988   59994      39
   59979   59976   59982      29   59976   59982   59985      30   60051   60057
   60060       2   60039   60033   60042      34   60036   60033   60039      35
   60036   60033   60042      34   60030   60027   60033      38   60030   60027
   60051      26   60027   60033   60036      39   60027   60033   60039      39
   60024   60021   60027      29   60021   60027   60030      30   60099   60105
   60108       2   60093   60087   60096       4   60090   60087   60093       4
   60090   60087   60096       4   60081   60075   60084       4   60078   60075
   60081       4   60078   60075   60084       4   60072   60069   60075      43
   60072   60069   60087      43   60069   60075   60078      45   60069   60075
   60081      45   60069   60075   60084      45   60069   60087   60090      45
   60069   60087   60093      45   60069   60087   60096      45   60066   60063
   60069      46   60066   60063   60099      26   60063   60069   60072      47
   60060   60057   60063      29   60057   60063   60066      30   60135   60141
   60144       2   60123   60117   60126      34   60120   60117   60123      35
   60120   60117   60126      34   60114   60111   60117      38   60114   60111
   60135      26   60111   60117   60120      39   60111   60117   60123      39
   60108   60105   60111      29   60105   60111   60114      30   60156   60162
   60165       2   60153   60147   60156      26   60150   60147   60153      57
   60150   60147   60156      26   60144   60141   60147      29   60141   60147
   60150      30   60141   60147   60153      30   60201   60207   60210       2
   60189   60183   60192      34   60186   60183   60189      35   60186   60183
   60192      34   60180   60174   60183      76   60177   60174   60180      35
   60177   60174   60183      76   60174   60183   60186      76   60174   60183
   60189      76   60171   60168   60174      38   60171   60168   60201      26
   60168   60174   60177      39   60168   60174   60180      39   60165   60162
   60168      29   60162   60168   60171      30   60231   60237   60240       2
   60225   60219   60228       4   60222   60219   60225       4   60222   60219
   60228       4   60216   60213   60219      54   60216   60213   60231      26
   60213   60219   60222       8   60213   60219   60225       8   60213   60219
   60228       8   60210   60207   60213      29   60207   60213   60216      30
   60288   60294   60297       2   60282   60276   60285       4   60279   60276
   60282       4   60279   60276   60285       4   60270   60264   60273       4
   60267   60264   60270       4   60267   60264   60273       4   60261   60258
   60264      43   60261   60258   60276      43   60258   60264   60267      45
   60258   60264   60270      45   60258   60264   60273      45   60258   60276
   60279      45   60258   60276   60282      45   60258   60276   60285      45
   60255   60249   60258      67   60252   60249   60255      35   60252   60249
   60258      67   60249   60258   60261      68   60246   60243   60249      38
   60246   60243   60288      26   60243   60249   60252      39   60243   60249
   60255      39   60240   60237   60243      29   60237   60243   60246      30
   60321   60327   60330       2   60312   60306   60315     104   60309   60306
   60312      74   60309   60306   60315     104   60306   60315   60318     105
   60303   60300   60306      38   60303   60300   60321      26   60300   60306
   60309     106   60300   60306   60312     106   60297   60294   60300      29
   60294   60300   60303      30   60363   60369   60372       2   60351   60345
   60354       4   60348   60345   60351       4   60348   60345   60354       4
   60342   60339   60345      86   60342   60339   60357      87   60339   60345
   60348      45   60339   60345   60351      45   60339   60345   60354      45
   60339   60357   60360      88   60336   60333   60339      46   60336   60333
   60363      26   60333   60339   60342      89   60330   60327   60333      29
   60327   60333   60336      30   60420   60426   60429       2   60414   60408
   60417       4   60411   60408   60414       4   60411   60408   60417       4
   60402   60396   60405       4   60399   60396   60402       4   60399   60396
   60405       4   60393   60390   60396      43   60393   60390   60408      43
   60390   60396   60399      45   60390   60396   60402      45   60390   60396
   60405      45   60390   60408   60411      45   60390   60408   60414      45
   60390   60408   60417      45   60387   60381   60390      67   60384   60381
   60387      35   60384   60381   60390      67   60381   60390   60393      68
   60378   60375   60381      38   60378   60375   60420      26   60375   60381
   60384      39   60375   60381   60387      39   60372   60369   60375      29
   60369   60375   60378      30   60468   60474   60477       2   60462   60456
   60465       4   60459   60456   60462       4   60459   60456   60465       4
   60450   60444   60453       4   60447   60444   60450       4   60447   60444
   60453       4   60441   60438   60444      43   60441   60438   60456      43
   60438   60444   60447      45   60438   60444   60450      45   60438   60444
   60453      45   60438   60456   60459      45   60438   60456   60462      45
   60438   60456   60465      45   60435   60432   60438      46   60435   60432
   60468      26   60432   60438   60441      47   60429   60426   60432      29
   60426   60432   60435      30   60525   60531   60534       2   60519   60513
   60522       4   60516   60513   60519       4   60516   60513   60522       4
   60507   60501   60510       4   60504   60501   60507       4   60504   60501
   60510       4   60498   60495   60501      43   60498   60495   60513      43
   60495   60501   60504      45   60495   60501   60507      45   60495   60501
   60510      45   60495   60513   60516      45   60495   60513   60519      45
   60495   60513   60522      45   60492   60486   60495      67   60489   60486
   60492      35   60489   60486   60495      67   60486   60495   60498      68
   60483   60480   60486      38   60483   60480   60525      26   60480   60486
   60489      39   60480   60486   60492      39   60477   60474   60480      29
   60474   60480   60483      30   60567   60573   60576       2   60561   60558
   60564      80   60552   60558   60561       2   60552   60558   60564       2
   60549   60543   60552      81   60546   60543   60549      35   60546   60543
   60552      81   60540   60537   60543      38   60540   60537   60567      26
   60537   60543   60546      39   60537   60543   60549      39   60534   60531
   60537      29   60531   60537   60540      30   60639   60645   60648       2
   60633   60630   60636      58   60624   60621   60627      58   60618   60621
   60624      60   60618   60621   60627      60   60618   60630   60633      60
   60618   60630   60636      60   60615   60612   60618      60   60609   60603
   60612      61   60606   60603   60609      62   60606   60603   60612      61
   60603   60612   60615      63   60600   60594   60603      19   60597   60594
   60600      20   60597   60594   60603      19   60594   60603   60606      65
   60594   60603   60609      65   60591   60585   60594      19   60588   60585
   60591      20   60588   60585   60594      19   60585   60594   60597      19
   60585   60594   60600      19   60582   60579   60585      25   60582   60579
   60639      26   60579   60585   60588      27   60579   60585   60591      27
   60576   60573   60579      29   60573   60579   60582      30   60696   60702
   60705       2   60690   60684   60693       4   60687   60684   60690       4
   60687   60684   60693       4   60678   60672   60681       4   60675   60672
   60678       4   60675   60672   60681       4   60669   60666   60672      43
   60669   60666   60684      43   60666   60672   60675      45   60666   60672
   60678      45   60666   60672   60681      45   60666   60684   60687      45
   60666   60684   60690      45   60666   60684   60693      45   60663   60657
   60666      67   60660   60657   60663      35   60660   60657   60666      67
   60657   60666   60669      68   60654   60651   60657      38   60654   60651
   60696      26   60651   60657   60660      39   60651   60657   60663      39
   60648   60645   60651      29   60645   60651   60654      30   60762   60768
   60771       2   60756   60750   60759      12   60753   60750   60756      12
   60753   60750   60759      12   60747   60741   60750      16   60744   60741
   60747      17   60744   60741   60750      16   60741   60750   60753      18
   60741   60750   60756      18   60741   60750   60759      18   60738   60732
   60741      19   60735   60732   60738      20   60735   60732   60741      19
   60732   60741   60744      21   60732   60741   60747      21   60729   60723
   60732      19   60726   60723   60729      20   60726   60723   60732      19
   60723   60732   60735      19   60723   60732   60738      19   60720   60714
   60723      19   60717   60714   60720      20   60717   60714   60723      19
   60714   60723   60726      19   60714   60723   60729      19   60711   60708
   60714      25   60711   60708   60762      26   60708   60714   60717      27
   60708   60714   60720      27   60705   60702   60708      29   60702   60708
   60711      30   60810   60816   60819       2   60804   60798   60807       4
   60801   60798   60804       4   60801   60798   60807       4   60792   60786
   60795       4   60789   60786   60792       4   60789   60786   60795       4
   60783   60780   60786      43   60783   60780   60798      43   60780   60786
   60789      45   60780   60786   60792      45   60780   60786   60795      45
   60780   60798   60801      45   60780   60798   60804      45   60780   60798
   60807      45   60777   60774   60780      46   60777   60774   60810      26
   60774   60780   60783      47   60771   60768   60774      29   60768   60774
   60777      30   60831   60837   60840       2   60828   60822   60831      26
   60825   60822   60828      57   60825   60822   60831      26   60819   60816
   60822      29   60816   60822   60825      30   60816   60822   60828      30
   60888   60894   60897       2   60882   60876   60885       4   60879   60876
   60882       4   60879   60876   60885       4   60870   60864   60873       4
   60867   60864   60870       4   60867   60864   60873       4   60861   60858
   60864      43   60861   60858   60876      43   60858   60864   60867      45
   60858   60864   60870      45   60858   60864   60873      45   60858   60876
   60879      45   60858   60876   60882      45   60858   60876   60885      45
   60855   60849   60858      67   60852   60849   60855      35   60852   60849
   60858      67   60849   60858   60861      68   60846   60843   60849      38
   60846   60843   60888      26   60843   60849   60852      39   60843   60849
   60855      39   60840   60837   60843      29   60837   60843   60846      30
   60939   60945   60948       2   60933   60930   60936      80   60924   60930
   60933       2   60924   60930   60936       2   60921   60915   60924      81
   60918   60915   60921      35   60918   60915   60924      81   60912   60906
   60915      76   60909   60906   60912      35   60909   60906   60915      76
   60906   60915   60918      76   60906   60915   60921      76   60903   60900
   60906      38   60903   60900   60939      26   60900   60906   60909      39
   60900   60906   60912      39   60897   60894   60900      29   60894   60900
   60903      30   60987   60993   60996       2   60981   60975   60984       4
   60978   60975   60981       4   60978   60975   60984       4   60969   60963
   60972       4   60966   60963   60969       4   60966   60963   60972       4
   60960   60957   60963      43   60960   60957   60975      43   60957   60963
   60966      45   60957   60963   60969      45   60957   60963   60972      45
   60957   60975   60978      45   60957   60975   60981      45   60957   60975
   60984      45   60954   60951   60957      46   60954   60951   60987      26
   60951   60957   60960      47   60948   60945   60951      29   60945   60951
   60954      30   61035   61041   61044       2   61029   61023   61032       4
   61026   61023   61029       4   61026   61023   61032       4   61017   61011
   61020       4   61014   61011   61017       4   61014   61011   61020       4
   61008   61005   61011      43   61008   61005   61023      43   61005   61011
   61014      45   61005   61011   61017      45   61005   61011   61020      45
   61005   61023   61026      45   61005   61023   61029      45   61005   61023
   61032      45   61002   60999   61005      46   61002   60999   61035      26
   60999   61005   61008      47   60996   60993   60999      29   60993   60999
   61002      30   61065   61071   61074       2   61059   61053   61062       4
   61056   61053   61059       4   61056   61053   61062       4   61050   61047
   61053      54   61050   61047   61065      26   61047   61053   61056       8
   61047   61053   61059       8   61047   61053   61062       8   61044   61041
   61047      29   61041   61047   61050      30   61113   61119   61122       2
   61107   61101   61110       4   61104   61101   61107       4   61104   61101
   61110       4   61095   61089   61098       4   61092   61089   61095       4
   61092   61089   61098       4   61086   61083   61089      43   61086   61083
   61101      43   61083   61089   61092      45   61083   61089   61095      45
   61083   61089   61098      45   61083   61101   61104      45   61083   61101
   61107      45   61083   61101   61110      45   61080   61077   61083      46
   61080   61077   61113      26   61077   61083   61086      47   61074   61071
   61077      29   61071   61077   61080      30   61179   61185   61188       2
   61173   61167   61176      12   61170   61167   61173      12   61170   61167
   61176      12   61164   61158   61167      16   61161   61158   61164      17
   61161   61158   61167      16   61158   61167   61170      18   61158   61167
   61173      18   61158   61167   61176      18   61155   61149   61158      19
   61152   61149   61155      20   61152   61149   61158      19   61149   61158
   61161      21   61149   61158   61164      21   61146   61140   61149      19
   61143   61140   61146      20   61143   61140   61149      19   61140   61149
   61152      19   61140   61149   61155      19   61137   61131   61140      19
   61134   61131   61137      20   61134   61131   61140      19   61131   61140
   61143      19   61131   61140   61146      19   61128   61125   61131      25
   61128   61125   61179      26   61125   61131   61134      27   61125   61131
   61137      27   61122   61119   61125      29   61119   61125   61128      30
   61203   61197   61206       4   61200   61197   61203       4   61200   61197
   61206       4   61194   61191   61197      54   61194   61191   61209      26
   61191   61197   61200       8   61191   61197   61203       8   61191   61197
   61206       8   61188   61185   61191      29   61185   61191   61194      30
   61251   61257   61260       2   61248   61245   61251      26   61242   61236
   61245       8   61239   61236   61242       4   61239   61236   61245       8
   61236   61245   61248      54   61233   61227   61236      92   61230   61227
   61233       4   61230   61227   61236      92   61227   61236   61239      92
   61227   61236   61242      92   61224   61218   61227      94   61221   61218
   61224      71   61221   61218   61227      94   61218   61227   61230      92
   61218   61227   61233      92   61215   61218   61221      97   61215   61218
   61224      97   61215   61245   61248      30   61272   61278   61281       2
   61269   61263   61272      26   61266   61263   61269      57   61266   61263
   61272      26   61260   61257   61263      29   61257   61263   61266      30
   61257   61263   61269      30   61332   61338   61341       2   61323   61320
   61326      50   61320   61326   61329      50   61317   61314   61320      50
   61314   61320   61323      50   61311   61308   61314      50   61308   61314
   61317      50   61305   61302   61308      50   61302   61308   61311      50
   61299   61302   61305      50   61299   61326   61329      50   61296   61290
   61299      52   61293   61290   61296       4   61293   61290   61299      52
   61287   61284   61290      54   61287   61284   61332      26   61284   61290
   61293       8   61284   61290   61296       8   61281   61278   61284      29
   61278   61284   61287      30   61353   61359   61362       2   61350   61344
   61353      26   61347   61344   61350      57   61347   61344   61353      26
   61341   61338   61344      29   61338   61344   61347      30   61338   61344
   61350      30   61389   61395   61398       2   61377   61371   61380      34
   61374   61371   61377      35   61374   61371   61380      34   61368   61365
   61371      38   61368   61365   61389      26   61365   61371   61374      39
   61365   61371   61377      39   61362   61359   61365      29   61359   61365
   61368      30   61431   61437   61440       2   61425   61422   61428      80
   61416   61422   61425       2   61416   61422   61428       2   61413   61407
   61416      81   61410   61407   61413      35   61410   61407   61416      81
   61404   61401   61407      38   61404   61401   61431      26   61401   61407
   61410      39   61401   61407   61413      39   61398   61395   61401      29
   61395   61401   61404      30   61503   61509   61512       2   61497   61494
   61500      58   61488   61485   61491      58   61482   61485   61488      60
   61482   61485   61491      60   61482   61494   61497      60   61482   61494
   61500      60   61479   61476   61482      60   61473   61467   61476      61
   61470   61467   61473      62   61470   61467   61476      61   61467   61476
   61479      63   61464   61458   61467      19   61461   61458   61464      20
   61461   61458   61467      19   61458   61467   61470      65   61458   61467
   61473      65   61455   61449   61458      19   61452   61449   61455      20
   61452   61449   61458      19   61449   61458   61461      19   61449   61458
   61464      19   61446   61443   61449      25   61446   61443   61503      26
   61443   61449   61452      27   61443   61449   61455      27   61440   61437
   61443      29   61437   61443   61446      30   61569   61575   61578       2
   61563   61557   61566      12   61560   61557   61563      12   61560   61557
   61566      12   61554   61548   61557      16   61551   61548   61554      17
   61551   61548   61557      16   61548   61557   61560      18   61548   61557
   61563      18   61548   61557   61566      18   61545   61539   61548      19
   61542   61539   61545      20   61542   61539   61548      19   61539   61548
   61551      21   61539   61548   61554      21   61536   61530   61539      19
   61533   61530   61536      20   61533   61530   61539      19   61530   61539
   61542      19   61530   61539   61545      19   61527   61521   61530      19
   61524   61521   61527      20   61524   61521   61530      19   61521   61530
   61533      19   61521   61530   61536      19   61518   61515   61521      25
   61518   61515   61569      26   61515   61521   61524      27   61515   61521
   61527      27   61512   61509   61515      29   61509   61515   61518      30
   61611   61617   61620       2   61605   61602   61608      80   61596   61602
   61605       2   61596   61602   61608       2   61593   61587   61596      81
   61590   61587   61593      35   61590   61587   61596      81   61584   61581
   61587      38   61584   61581   61611      26   61581   61587   61590      39
   61581   61587   61593      39   61578   61575   61581      29   61575   61581
   61584      30   61662   61668   61671       2   61656   61653   61659      80
   61647   61653   61656       2   61647   61653   61659       2   61644   61638
   61647      81   61641   61638   61644      35   61641   61638   61647      81
   61635   61629   61638      76   61632   61629   61635      35   61632   61629
   61638      76   61629   61638   61641      76   61629   61638   61644      76
   61626   61623   61629      38   61626   61623   61662      26   61623   61629
   61632      39   61623   61629   61635      39   61620   61617   61623      29
   61617   61623   61626      30   61719   61725   61728       2   61713   61707
   61716       4   61710   61707   61713       4   61710   61707   61716       4
   61701   61695   61704       4   61698   61695   61701       4   61698   61695
   61704       4   61692   61689   61695      43   61692   61689   61707      43
   61689   61695   61698      45   61689   61695   61701      45   61689   61695
   61704      45   61689   61707   61710      45   61689   61707   61713      45
   61689   61707   61716      45   61686   61680   61689      67   61683   61680
   61686      35   61683   61680   61689      67   61680   61689   61692      68
   61677   61674   61680      38   61677   61674   61719      26   61674   61680
   61683      39   61674   61680   61686      39   61671   61668   61674      29
   61668   61674   61677      30   61785   61791   61794       2   61779   61773
   61782      12   61776   61773   61779      12   61776   61773   61782      12
   61770   61764   61773      16   61767   61764   61770      17   61767   61764
   61773      16   61764   61773   61776      18   61764   61773   61779      18
   61764   61773   61782      18   61761   61755   61764      19   61758   61755
   61761      20   61758   61755   61764      19   61755   61764   61767      21
   61755   61764   61770      21   61752   61746   61755      19   61749   61746
   61752      20   61749   61746   61755      19   61746   61755   61758      19
   61746   61755   61761      19   61743   61737   61746      19   61740   61737
   61743      20   61740   61737   61746      19   61737   61746   61749      19
   61737   61746   61752      19   61734   61731   61737      25   61734   61731
   61785      26   61731   61737   61740      27   61731   61737   61743      27
   61728   61725   61731      29   61725   61731   61734      30   61821   61827
   61830       2   61809   61803   61812      34   61806   61803   61809      35
   61806   61803   61812      34   61800   61797   61803      38   61800   61797
   61821      26   61797   61803   61806      39   61797   61803   61809      39
   61794   61791   61797      29   61791   61797   61800      30   61872   61878
   61881       2   61866   61860   61869      71   61863   61860   61866      71
   61863   61860   61869      71   61857   61860   61863      72   61857   61860
   61866      72   61857   61860   61869      72   61854   61848   61857      73
   61851   61848   61854      74   61851   61848   61857      73   61845   61839
   61848      76   61842   61839   61845      35   61842   61839   61848      76
   61839   61848   61851      77   61839   61848   61854      77   61836   61833
   61839      38   61836   61833   61872      26   61833   61839   61842      39
   61833   61839   61845      39   61830   61827   61833      29   61827   61833
   61836      30   61902   61908   61911       2   61896   61890   61899       4
   61893   61890   61896       4   61893   61890   61899       4   61887   61884
   61890      54   61887   61884   61902      26   61884   61890   61893       8
   61884   61890   61896       8   61884   61890   61899       8   61881   61878
   61884      29   61878   61884   61887      30   61959   61965   61968       2
   61953   61947   61956       4   61950   61947   61953       4   61950   61947
   61956       4   61944   61938   61947      99   61941   61938   61944      35
   61941   61938   61947      99   61938   61947   61950     100   61938   61947
   61953     100   61938   61947   61956     100   61932   61926   61935       4
   61929   61926   61932       4   61929   61926   61935       4   61923   61920
   61926      43   61923   61920   61938      68   61920   61926   61929      45
   61920   61926   61932      45   61920   61926   61935      45   61920   61938
   61941      67   61920   61938   61944      67   61917   61914   61920      46
   61917   61914   61959      26   61914   61920   61923      47   61911   61908
   61914      29   61908   61914   61917      30   61989   61995   61998       2
   61983   61977   61986       4   61980   61977   61983       4   61980   61977
   61986       4   61974   61971   61977      54   61974   61971   61989      26
   61971   61977   61980       8   61971   61977   61983       8   61971   61977
   61986       8   61968   61965   61971      29   61965   61971   61974      30
   62031   62037   62040       2   62019   62013   62022       4   62016   62013
   62019       4   62016   62013   62022       4   62010   62007   62013      86
   62010   62007   62025      87   62007   62013   62016      45   62007   62013
   62019      45   62007   62013   62022      45   62007   62025   62028      88
   62004   62001   62007      46   62004   62001   62031      26   62001   62007
   62010      89   61998   61995   62001      29   61995   62001   62004      30
   62052   62058   62061       2   62049   62043   62052      26   62046   62043
   62049      57   62046   62043   62052      26   62040   62037   62043      29
   62037   62043   62046      30   62037   62043   62049      30   62073   62079
   62082       2   62070   62064   62073      26   62067   62064   62070      57
   62067   62064   62073      26   62061   62058   62064      29   62058   62064
   62067      30   62058   62064   62070      30   62103   62109   62112       2
   62097   62091   62100       4   62094   62091   62097       4   62094   62091
   62100       4   62088   62085   62091      54   62088   62085   62103      26
   62085   62091   62094       8   62085   62091   62097       8   62085   62091
   62100       8   62082   62079   62085      29   62079   62085   62088      30
   62151   62157   62160       2   62145   62139   62148       4   62142   62139
   62145       4   62142   62139   62148       4   62133   62127   62136       4
   62130   62127   62133       4   62130   62127   62136       4   62124   62121
   62127      43   62124   62121   62139      43   62121   62127   62130      45
   62121   62127   62133      45   62121   62127   62136      45   62121   62139
   62142      45   62121   62139   62145      45   62121   62139   62148      45
   62118   62115   62121      46   62118   62115   62151      26   62115   62121
   62124      47   62112   62109   62115      29   62109   62115   62118      30
   62211   62217   62220       2   62202   62199   62205      50   62199   62205
   62208      50   62196   62193   62199      50   62193   62199   62202      50
   62190   62187   62193      50   62187   62193   62196      50   62184   62181
   62187      50   62181   62187   62190      50   62178   62181   62184      50
   62178   62205   62208      50   62175   62169   62178      52   62172   62169
   62175       4   62172   62169   62178      52   62166   62163   62169      54
   62166   62163   62211      26   62163   62169   62172       8   62163   62169
   62175       8   62160   62157   62163      29   62157   62163   62166      30
   62232   62238   62241       2   62229   62223   62232      26   62226   62223
   62229      57   62226   62223   62232      26   62220   62217   62223      29
   62217   62223   62226      30   62217   62223   62229      30   62277   62283
   62286       2   62265   62259   62268      34   62262   62259   62265      35
   62262   62259   62268      34   62256   62250   62259      76   62253   62250
   62256      35   62253   62250   62259      76   62250   62259   62262      76
   62250   62259   62265      76   62247   62244   62250      38   62247   62244
   62277      26   62244   62250   62253      39   62244   62250   62256      39
   62241   62238   62244      29   62238   62244   62247      30   62322   62328
   62331       2   62310   62304   62313      34   62307   62304   62310      35
   62307   62304   62313      34   62301   62295   62304      76   62298   62295
   62301      35   62298   62295   62304      76   62295   62304   62307      76
   62295   62304   62310      76   62292   62289   62295      38   62292   62289
   62322      26   62289   62295   62298      39   62289   62295   62301      39
   62286   62283   62289      29   62283   62289   62292      30   62343   62349
   62352       2   62340   62334   62343      26   62337   62334   62340      57
   62337   62334   62343      26   62331   62328   62334      29   62328   62334
   62337      30   62328   62334   62340      30   62400   62406   62409       2
   62394   62388   62397       4   62391   62388   62394       4   62391   62388
   62397       4   62382   62376   62385       4   62379   62376   62382       4
   62379   62376   62385       4   62373   62370   62376      43   62373   62370
   62388      43   62370   62376   62379      45   62370   62376   62382      45
   62370   62376   62385      45   62370   62388   62391      45   62370   62388
   62394      45   62370   62388   62397      45   62367   62361   62370      67
   62364   62361   62367      35   62364   62361   62370      67   62361   62370
   62373      68   62358   62355   62361      38   62358   62355   62400      26
   62355   62361   62364      39   62355   62361   62367      39   62352   62349
   62355      29   62349   62355   62358      30   62442   62448   62451       2
   62430   62424   62433       4   62427   62424   62430       4   62427   62424
   62433       4   62421   62418   62424      86   62421   62418   62436      87
   62418   62424   62427      45   62418   62424   62430      45   62418   62424
   62433      45   62418   62436   62439      88   62415   62412   62418      46
   62415   62412   62442      26   62412   62418   62421      89   62409   62406
   62412      29   62406   62412   62415      30   62499   62505   62508       2
   62493   62487   62496       4   62490   62487   62493       4   62490   62487
   62496       4   62481   62475   62484       4   62478   62475   62481       4
   62478   62475   62484       4   62472   62469   62475      43   62472   62469
   62487      43   62469   62475   62478      45   62469   62475   62481      45
   62469   62475   62484      45   62469   62487   62490      45   62469   62487
   62493      45   62469   62487   62496      45   62466   62460   62469      67
   62463   62460   62466      35   62463   62460   62469      67   62460   62469
   62472      68   62457   62454   62460      38   62457   62454   62499      26
   62454   62460   62463      39   62454   62460   62466      39   62451   62448
   62454      29   62448   62454   62457      30   62541   62547   62550       2
   62535   62532   62538      80   62526   62532   62535       2   62526   62532
   62538       2   62523   62517   62526      81   62520   62517   62523      35
   62520   62517   62526      81   62514   62511   62517      38   62514   62511
   62541      26   62511   62517   62520      39   62511   62517   62523      39
   62508   62505   62511      29   62505   62511   62514      30   62598   62604
   62607       2   62592   62586   62595       4   62589   62586   62592       4
   62589   62586   62595       4   62580   62574   62583       4   62577   62574
   62580       4   62577   62574   62583       4   62571   62568   62574      43
   62571   62568   62586      43   62568   62574   62577      45   62568   62574
   62580      45   62568   62574   62583      45   62568   62586   62589      45
   62568   62586   62592      45   62568   62586   62595      45   62565   62559
   62568      67   62562   62559   62565      35   62562   62559   62568      67
   62559   62568   62571      68   62556   62553   62559      38   62556   62553
   62598      26   62553   62559   62562      39   62553   62559   62565      39
   62550   62547   62553      29   62547   62553   62556      30   62643   62649
   62652       2   62631   62625   62634      34   62628   62625   62631      35
   62628   62625   62634      34   62622   62616   62625      76   62619   62616
   62622      35   62619   62616   62625      76   62616   62625   62628      76
   62616   62625   62631      76   62613   62610   62616      38   62613   62610
   62643      26   62610   62616   62619      39   62610   62616   62622      39
   62607   62604   62610      29   62604   62610   62613      30   62679   62685
   62688       2   62667   62661   62670      34   62664   62661   62667      35
   62664   62661   62670      34   62658   62655   62661      38   62658   62655
   62679      26   62655   62661   62664      39   62655   62661   62667      39
   62652   62649   62655      29   62649   62655   62658      30   62727   62733
   62736       2   62721   62715   62724       4   62718   62715   62721       4
   62718   62715   62724       4   62709   62703   62712       4   62706   62703
   62709       4   62706   62703   62712       4   62700   62697   62703      43
   62700   62697   62715      43   62697   62703   62706      45   62697   62703
   62709      45   62697   62703   62712      45   62697   62715   62718      45
   62697   62715   62721      45   62697   62715   62724      45   62694   62691
   62697      46   62694   62691   62727      26   62691   62697   62700      47
   62688   62685   62691      29   62685   62691   62694      30   62772   62769
   62775      80   62763   62769   62772       2   62763   62769   62775       2
   62760   62754   62763      81   62757   62754   62760      35   62757   62754
   62763      81   62751   62745   62754      76   62748   62745   62751      35
   62748   62745   62754      76   62745   62754   62757      76   62745   62754
   62760      76   62742   62739   62745      38   62742   62739   62778      26
   62739   62745   62748      39   62739   62745   62751      39   62736   62733
   62739      29   62733   62739   62742      30   62820   62826   62829       2
   62817   62814   62820      26   62811   62805   62814       8   62808   62805
   62811       4   62808   62805   62814       8   62805   62814   62817      54
   62802   62796   62805      92   62799   62796   62802       4   62799   62796
   62805      92   62796   62805   62808      92   62796   62805   62811      92
   62793   62787   62796      94   62790   62787   62793      71   62790   62787
   62796      94   62787   62796   62799      92   62787   62796   62802      92
   62784   62787   62790      97   62784   62787   62793      97   62784   62814
   62817      30   62871   62877   62880       2   62862   62859   62865     119
   62859   62865   62868     117   62856   62853   62859     138   62853   62859
   62862     139   62850   62853   62856     142   62847   62865   62868     146
   62844   62838   62847     147   62841   62838   62844       4   62841   62838
   62847     147   62835   62832   62838      54   62835   62832   62871      26
   62832   62838   62841       8   62832   62838   62844       8   62829   62826
   62832      29   62826   62832   62835      30   62907   62913   62916       2
   62895   62889   62898      34   62892   62889   62895      35   62892   62889
   62898      34   62886   62883   62889      38   62886   62883   62907      26
   62883   62889   62892      39   62883   62889   62895      39   62880   62877
   62883      29   62877   62883   62886      30   62964   62970   62973       2
   62958   62952   62961       4   62955   62952   62958       4   62955   62952
   62961       4   62946   62940   62949       4   62943   62940   62946       4
   62943   62940   62949       4   62937   62934   62940      43   62937   62934
   62952      43   62934   62940   62943      45   62934   62940   62946      45
   62934   62940   62949      45   62934   62952   62955      45   62934   62952
   62958      45   62934   62952   62961      45   62931   62925   62934      67
   62928   62925   62931      35   62928   62925   62934      67   62925   62934
   62937      68   62922   62919   62925      38   62922   62919   62964      26
   62919   62925   62928      39   62919   62925   62931      39   62916   62913
   62919      29   62913   62919   62922      30   62985   62991   62994       2
   62982   62976   62985      26   62979   62976   62982      57   62979   62976
   62985      26   62973   62970   62976      29   62970   62976   62979      30
   62970   62976   62982      30   63051   63057   63060       2   63045   63039
   63048      12   63042   63039   63045      12   63042   63039   63048      12
   63036   63030   63039      16   63033   63030   63036      17   63033   63030
   63039      16   63030   63039   63042      18   63030   63039   63045      18
   63030   63039   63048      18   63027   63021   63030      19   63024   63021
   63027      20   63024   63021   63030      19   63021   63030   63033      21
   63021   63030   63036      21   63018   63012   63021      19   63015   63012
   63018      20   63015   63012   63021      19   63012   63021   63024      19
   63012   63021   63027      19   63009   63003   63012      19   63006   63003
   63009      20   63006   63003   63012      19   63003   63012   63015      19
   63003   63012   63018      19   63000   62997   63003      25   63000   62997
   63051      26   62997   63003   63006      27   62997   63003   63009      27
   62994   62991   62997      29   62991   62997   63000      30   63099   63105
   63108       2   63093   63087   63096       4   63090   63087   63093       4
   63090   63087   63096       4   63081   63075   63084       4   63078   63075
   63081       4   63078   63075   63084       4   63072   63069   63075      43
   63072   63069   63087      43   63069   63075   63078      45   63069   63075
   63081      45   63069   63075   63084      45   63069   63087   63090      45
   63069   63087   63093      45   63069   63087   63096      45   63066   63063
   63069      46   63066   63063   63099      26   63063   63069   63072      47
   63060   63057   63063      29   63057   63063   63066      30   63120   63126
   63129       2   63117   63111   63120      26   63114   63111   63117      57
   63114   63111   63120      26   63108   63105   63111      29   63105   63111
   63114      30   63105   63111   63117      30   63165   63171   63174       2
   63153   63147   63156      34   63150   63147   63153      35   63150   63147
   63156      34   63144   63138   63147      76   63141   63138   63144      35
   63141   63138   63147      76   63138   63147   63150      76   63138   63147
   63153      76   63135   63132   63138      38   63135   63132   63165      26
   63132   63138   63141      39   63132   63138   63144      39   63129   63126
   63132      29   63126   63132   63135      30   63213   63219   63222       2
   63207   63201   63210       4   63204   63201   63207       4   63204   63201
   63210       4   63195   63189   63198       4   63192   63189   63195       4
   63192   63189   63198       4   63186   63183   63189      43   63186   63183
   63201      43   63183   63189   63192      45   63183   63189   63195      45
   63183   63189   63198      45   63183   63201   63204      45   63183   63201
   63207      45   63183   63201   63210      45   63180   63177   63183      46
   63180   63177   63213      26   63177   63183   63186      47   63174   63171
   63177      29   63171   63177   63180      30   63270   63276   63279       2
   63264   63258   63267       4   63261   63258   63264       4   63261   63258
   63267       4   63255   63249   63258      99   63252   63249   63255      35
   63252   63249   63258      99   63249   63258   63261     100   63249   63258
   63264     100   63249   63258   63267     100   63243   63237   63246       4
   63240   63237   63243       4   63240   63237   63246       4   63234   63231
   63237      43   63234   63231   63249      68   63231   63237   63240      45
   63231   63237   63243      45   63231   63237   63246      45   63231   63249
   63252      67   63231   63249   63255      67   63228   63225   63231      46
   63228   63225   63270      26   63225   63231   63234      47   63222   63219
   63225      29   63219   63225   63228      30   63318   63324   63327       2
   63312   63306   63315       4   63309   63306   63312       4   63309   63306
   63315       4   63300   63294   63303       4   63297   63294   63300       4
   63297   63294   63303       4   63291   63288   63294      43   63291   63288
   63306      43   63288   63294   63297      45   63288   63294   63300      45
   63288   63294   63303      45   63288   63306   63309      45   63288   63306
   63312      45   63288   63306   63315      45   63285   63282   63288      46
   63285   63282   63318      26   63282   63288   63291      47   63279   63276
   63282      29   63276   63282   63285      30   63360   63366   63369       2
   63348   63342   63351       4   63345   63342   63348       4   63345   63342
   63351       4   63339   63336   63342      86   63339   63336   63354      87
   63336   63342   63345      45   63336   63342   63348      45   63336   63342
   63351      45   63336   63354   63357      88   63333   63330   63336      46
   63333   63330   63360      26   63330   63336   63339      89   63327   63324
   63330      29   63324   63330   63333      30   63426   63432   63435       2
   63420   63414   63423      12   63417   63414   63420      12   63417   63414
   63423      12   63411   63405   63414      16   63408   63405   63411      17
   63408   63405   63414      16   63405   63414   63417      18   63405   63414
   63420      18   63405   63414   63423      18   63402   63396   63405      19
   63399   63396   63402      20   63399   63396   63405      19   63396   63405
   63408      21   63396   63405   63411      21   63393   63387   63396      19
   63390   63387   63393      20   63390   63387   63396      19   63387   63396
   63399      19   63387   63396   63402      19   63384   63378   63387      19
   63381   63378   63384      20   63381   63378   63387      19   63378   63387
   63390      19   63378   63387   63393      19   63375   63372   63378      25
   63375   63372   63426      26   63372   63378   63381      27   63372   63378
   63384      27   63369   63366   63372      29   63366   63372   63375      30
   63462   63468   63471       2   63450   63444   63453      34   63447   63444
   63450      35   63447   63444   63453      34   63441   63438   63444      38
   63441   63438   63462      26   63438   63444   63447      39   63438   63444
   63450      39   63435   63432   63438      29   63432   63438   63441      30
   63498   63504   63507       2   63486   63480   63489      34   63483   63480
   63486      35   63483   63480   63489      34   63477   63474   63480      38
   63477   63474   63498      26   63474   63480   63483      39   63474   63480
   63486      39   63471   63468   63474      29   63468   63474   63477      30
   63528   63534   63537       2   63522   63516   63525       4   63519   63516
   63522       4   63519   63516   63525       4   63513   63510   63516      54
   63513   63510   63528      26   63510   63516   63519       8   63510   63516
   63522       8   63510   63516   63525       8   63507   63504   63510      29
   63504   63510   63513      30   63579   63585   63588       2   63573   63567
   63576      71   63570   63567   63573      71   63570   63567   63576      71
   63564   63567   63570      72   63564   63567   63573      72   63564   63567
   63576      72   63561   63555   63564      73   63558   63555   63561      74
   63558   63555   63564      73   63552   63546   63555      76   63549   63546
   63552      35   63549   63546   63555      76   63546   63555   63558      77
   63546   63555   63561      77   63543   63540   63546      38   63543   63540
   63579      26   63540   63546   63549      39   63540   63546   63552      39
   63537   63534   63540      29   63534   63540   63543      30   63636   63642
   63645       2   63630   63624   63633       4   63627   63624   63630       4
   63627   63624   63633       4   63618   63612   63621       4   63615   63612
   63618       4   63615   63612   63621       4   63609   63606   63612      43
   63609   63606   63624      43   63606   63612   63615      45   63606   63612
   63618      45   63606   63612   63621      45   63606   63624   63627      45
   63606   63624   63630      45   63606   63624   63633      45   63603   63597
   63606      67   63600   63597   63603      35   63600   63597   63606      67
   63597   63606   63609      68   63594   63591   63597      38   63594   63591
   63636      26   63591   63597   63600      39   63591   63597   63603      39
   63588   63585   63591      29   63585   63591   63594      30   63693   63699
   63702       2   63687   63681   63690       4   63684   63681   63687       4
   63684   63681   63690       4   63675   63669   63678       4   63672   63669
   63675       4   63672   63669   63678       4   63666   63663   63669      43
   63666   63663   63681      43   63663   63669   63672      45   63663   63669
   63675      45   63663   63669   63678      45   63663   63681   63684      45
   63663   63681   63687      45   63663   63681   63690      45   63660   63654
   63663      67   63657   63654   63660      35   63657   63654   63663      67
   63654   63663   63666      68   63651   63648   63654      38   63651   63648
   63693      26   63648   63654   63657      39   63648   63654   63660      39
   63645   63642   63648      29   63642   63648   63651      30   63759   63765
   63768       2   63753   63747   63756      12   63750   63747   63753      12
   63750   63747   63756      12   63744   63738   63747      16   63741   63738
   63744      17   63741   63738   63747      16   63738   63747   63750      18
   63738   63747   63753      18   63738   63747   63756      18   63735   63729
   63738      19   63732   63729   63735      20   63732   63729   63738      19
   63729   63738   63741      21   63729   63738   63744      21   63726   63720
   63729      19   63723   63720   63726      20   63723   63720   63729      19
   63720   63729   63732      19   63720   63729   63735      19   63717   63711
   63720      19   63714   63711   63717      20   63714   63711   63720      19
   63711   63720   63723      19   63711   63720   63726      19   63708   63705
   63711      25   63708   63705   63759      26   63705   63711   63714      27
   63705   63711   63717      27   63702   63699   63705      29   63699   63705
   63708      30   63780   63786   63789       2   63777   63771   63780      26
   63774   63771   63777      57   63774   63771   63780      26   63768   63765
   63771      29   63765   63771   63774      30   63765   63771   63777      30
   63846   63852   63855       2   63840   63834   63843      12   63837   63834
   63840      12   63837   63834   63843      12   63831   63825   63834      16
   63828   63825   63831      17   63828   63825   63834      16   63825   63834
   63837      18   63825   63834   63840      18   63825   63834   63843      18
   63822   63816   63825      19   63819   63816   63822      20   63819   63816
   63825      19   63816   63825   63828      21   63816   63825   63831      21
   63813   63807   63816      19   63810   63807   63813      20   63810   63807
   63816      19   63807   63816   63819      19   63807   63816   63822      19
   63804   63798   63807      19   63801   63798   63804      20   63801   63798
   63807      19   63798   63807   63810      19   63798   63807   63813      19
   63795   63792   63798      25   63795   63792   63846      26   63792   63798
   63801      27   63792   63798   63804      27   63789   63786   63792      29
   63786   63792   63795      30   63867   63873   63876       2   63864   63858
   63867      26   63861   63858   63864      57   63861   63858   63867      26
   63855   63852   63858      29   63852   63858   63861      30   63852   63858
   63864      30   63903   63909   63912       2   63891   63885   63894      34
   63888   63885   63891      35   63888   63885   63894      34   63882   63879
   63885      38   63882   63879   63903      26   63879   63885   63888      39
   63879   63885   63891      39   63876   63873   63879      29   63873   63879
   63882      30   63969   63975   63978       2   63963   63957   63966      12
   63960   63957   63963      12   63960   63957   63966      12   63954   63948
   63957      16   63951   63948   63954      17   63951   63948   63957      16
   63948   63957   63960      18   63948   63957   63963      18   63948   63957
   63966      18   63945   63939   63948      19   63942   63939   63945      20
   63942   63939   63948      19   63939   63948   63951      21   63939   63948
   63954      21   63936   63930   63939      19   63933   63930   63936      20
   63933   63930   63939      19   63930   63939   63942      19   63930   63939
   63945      19   63927   63921   63930      19   63924   63921   63927      20
   63924   63921   63930      19   63921   63930   63933      19   63921   63930
   63936      19   63918   63915   63921      25   63918   63915   63969      26
   63915   63921   63924      27   63915   63921   63927      27   63912   63909
   63915      29   63909   63915   63918      30   63999   64005   64008       2
   63993   63987   63996       4   63990   63987   63993       4   63990   63987
   63996       4   63984   63981   63987      54   63984   63981   63999      26
   63981   63987   63990       8   63981   63987   63993       8   63981   63987
   63996       8   63978   63975   63981      29   63975   63981   63984      30
   64050   64056   64059       2   64044   64041   64047      80   64035   64041
   64044       2   64035   64041   64047       2   64032   64026   64035      81
   64029   64026   64032      35   64029   64026   64035      81   64023   64017
   64026      76   64020   64017   64023      35   64020   64017   64026      76
   64017   64026   64029      76   64017   64026   64032      76   64014   64011
   64017      38   64014   64011   64050      26   64011   64017   64020      39
   64011   64017   64023      39   64008   64005   64011      29   64005   64011
   64014      30   64107   64113   64116       2   64101   64095   64104       4
   64098   64095   64101       4   64098   64095   64104       4   64092   64086
   64095      99   64089   64086   64092      35   64089   64086   64095      99
   64086   64095   64098     100   64086   64095   64101     100   64086   64095
   64104     100   64080   64074   64083       4   64077   64074   64080       4
   64077   64074   64083       4   64071   64068   64074      43   64071   64068
   64086      68   64068   64074   64077      45   64068   64074   64080      45
   64068   64074   64083      45   64068   64086   64089      67   64068   64086
   64092      67   64065   64062   64068      46   64065   64062   64107      26
   64062   64068   64071      47   64059   64056   64062      29   64056   64062
   64065      30   64152   64158   64161       2   64140   64134   64143      34
   64137   64134   64140      35   64137   64134   64143      34   64131   64125
   64134      76   64128   64125   64131      35   64128   64125   64134      76
   64125   64134   64137      76   64125   64134   64140      76   64122   64119
   64125      38   64122   64119   64152      26   64119   64125   64128      39
   64119   64125   64131      39   64116   64113   64119      29   64113   64119
   64122      30   64218   64224   64227       2   64212   64206   64215      12
   64209   64206   64212      12   64209   64206   64215      12   64203   64197
   64206      16   64200   64197   64203      17   64200   64197   64206      16
   64197   64206   64209      18   64197   64206   64212      18   64197   64206
   64215      18   64194   64188   64197      19   64191   64188   64194      20
   64191   64188   64197      19   64188   64197   64200      21   64188   64197
   64203      21   64185   64179   64188      19   64182   64179   64185      20
   64182   64179   64188      19   64179   64188   64191      19   64179   64188
   64194      19   64176   64170   64179      19   64173   64170   64176      20
   64173   64170   64179      19   64170   64179   64182      19   64170   64179
   64185      19   64167   64164   64170      25   64167   64164   64218      26
   64164   64170   64173      27   64164   64170   64176      27   64161   64158
   64164      29   64158   64164   64167      30   64290   64296   64299       2
   64284   64281   64287      58   64275   64272   64278      58   64269   64272
   64275      60   64269   64272   64278      60   64269   64281   64284      60
   64269   64281   64287      60   64266   64263   64269      60   64260   64254
   64263      61   64257   64254   64260      62   64257   64254   64263      61
   64254   64263   64266      63   64251   64245   64254      19   64248   64245
   64251      20   64248   64245   64254      19   64245   64254   64257      65
   64245   64254   64260      65   64242   64236   64245      19   64239   64236
   64242      20   64239   64236   64245      19   64236   64245   64248      19
   64236   64245   64251      19   64233   64230   64236      25   64233   64230
   64290      26   64230   64236   64239      27   64230   64236   64242      27
   64227   64224   64230      29   64224   64230   64233      30   64347   64353
   64356       2   64341   64335   64344       4   64338   64335   64341       4
   64338   64335   64344       4   64332   64326   64335      99   64329   64326
   64332      35   64329   64326   64335      99   64326   64335   64338     100
   64326   64335   64341     100   64326   64335   64344     100   64320   64314
   64323       4   64317   64314   64320       4   64317   64314   64323       4
   64311   64308   64314      43   64311   64308   64326      68   64308   64314
   64317      45   64308   64314   64320      45   64308   64314   64323      45
   64308   64326   64329      67   64308   64326   64332      67   64305   64302
   64308      46   64305   64302   64347      26   64302   64308   64311      47
   64299   64296   64302      29   64296   64302   64305      30   64398   64404
   64407       2   64392   64389   64395      80   64383   64389   64392       2
   64383   64389   64395       2   64380   64374   64383      81   64377   64374
   64380      35   64377   64374   64383      81   64371   64365   64374      76
   64368   64365   64371      35   64368   64365   64374      76   64365   64374
   64377      76   64365   64374   64380      76   64362   64359   64365      38
   64362   64359   64398      26   64359   64365   64368      39   64359   64365
   64371      39   64356   64353   64359      29   64353   64359   64362      30
   64443   64449   64452       2   64431   64425   64434      34   64428   64425
   64431      35   64428   64425   64434      34   64422   64416   64425      76
   64419   64416   64422      35   64419   64416   64425      76   64416   64425
   64428      76   64416   64425   64431      76   64413   64410   64416      38
   64413   64410   64443      26   64410   64416   64419      39   64410   64416
   64422      39   64407   64404   64410      29   64404   64410   64413      30
   64500   64506   64509       2   64494   64488   64497       4   64491   64488
   64494       4   64491   64488   64497       4   64485   64479   64488      99
   64482   64479   64485      35   64482   64479   64488      99   64479   64488
   64491     100   64479   64488   64494     100   64479   64488   64497     100
   64473   64467   64476       4   64470   64467   64473       4   64470   64467
   64476       4   64464   64461   64467      43   64464   64461   64479      68
   64461   64467   64470      45   64461   64467   64473      45   64461   64467
   64476      45   64461   64479   64482      67   64461   64479   64485      67
   64458   64455   64461      46   64458   64455   64500      26   64455   64461
   64464      47   64452   64449   64455      29   64449   64455   64458      30
   64557   64563   64566       2   64551   64545   64554       4   64548   64545
   64551       4   64548   64545   64554       4   64542   64536   64545      99
   64539   64536   64542      35   64539   64536   64545      99   64536   64545
   64548     100   64536   64545   64551     100   64536   64545   64554     100
   64530   64524   64533       4   64527   64524   64530       4   64527   64524
   64533       4   64521   64518   64524      43   64521   64518   64536      68
   64518   64524   64527      45   64518   64524   64530      45   64518   64524
   64533      45   64518   64536   64539      67   64518   64536   64542      67
   64515   64512   64518      46   64515   64512   64557      26   64512   64518
   64521      47   64509   64506   64512      29   64506   64512   64515      30
   64602   64608   64611       2   64590   64584   64593      34   64587   64584
   64590      35   64587   64584   64593      34   64581   64575   64584      76
   64578   64575   64581      35   64578   64575   64584      76   64575   64584
   64587      76   64575   64584   64590      76   64572   64569   64575      38
   64572   64569   64602      26   64569   64575   64578      39   64569   64575
   64581      39   64566   64563   64569      29   64563   64569   64572      30
   64653   64659   64662       2   64647   64644   64650      80   64638   64644
   64647       2   64638   64644   64650       2   64635   64629   64638      81
   64632   64629   64635      35   64632   64629   64638      81   64626   64620
   64629      76   64623   64620   64626      35   64623   64620   64629      76
   64620   64629   64632      76   64620   64629   64635      76   64617   64614
   64620      38   64617   64614   64653      26   64614   64620   64623      39
   64614   64620   64626      39   64611   64608   64614      29   64608   64614
   64617      30   64710   64716   64719       2   64704   64698   64707       4
   64701   64698   64704       4   64701   64698   64707       4   64692   64686
   64695       4   64689   64686   64692       4   64689   64686   64695       4
   64683   64680   64686      43   64683   64680   64698      43   64680   64686
   64689      45   64680   64686   64692      45   64680   64686   64695      45
   64680   64698   64701      45   64680   64698   64704      45   64680   64698
   64707      45   64677   64671   64680      67   64674   64671   64677      35
   64674   64671   64680      67   64671   64680   64683      68   64668   64665
   64671      38   64668   64665   64710      26   64665   64671   64674      39
   64665   64671   64677      39   64662   64659   64665      29   64659   64665
   64668      30   64746   64752   64755       2   64734   64728   64737      34
   64731   64728   64734      35   64731   64728   64737      34   64725   64722
   64728      38   64725   64722   64746      26   64722   64728   64731      39
   64722   64728   64734      39   64719   64716   64722      29   64716   64722
   64725      30   64794   64800   64803       2   64788   64782   64791       4
   64785   64782   64788       4   64785   64782   64791       4   64776   64770
   64779       4   64773   64770   64776       4   64773   64770   64779       4
   64767   64764   64770      43   64767   64764   64782      43   64764   64770
   64773      45   64764   64770   64776      45   64764   64770   64779      45
   64764   64782   64785      45   64764   64782   64788      45   64764   64782
   64791      45   64761   64758   64764      46   64761   64758   64794      26
   64758   64764   64767      47   64755   64752   64758      29   64752   64758
   64761      30   64836   64842   64845       2   64824   64818   64827       4
   64821   64818   64824       4   64821   64818   64827       4   64815   64812
   64818      86   64815   64812   64830      87   64812   64818   64821      45
   64812   64818   64824      45   64812   64818   64827      45   64812   64830
   64833      88   64809   64806   64812      46   64809   64806   64836      26
   64806   64812   64815      89   64803   64800   64806      29   64800   64806
   64809      30   64878   64884   64887       2   64866   64860   64869       4
   64863   64860   64866       4   64863   64860   64869       4   64857   64854
   64860      86   64857   64854   64872      87   64854   64860   64863      45
   64854   64860   64866      45   64854   64860   64869      45   64854   64872
   64875      88   64851   64848   64854      46   64851   64848   64878      26
   64848   64854   64857      89   64845   64842   64848      29   64842   64848
   64851      30   64911   64917   64920       2   64902   64896   64905     104
   64899   64896   64902      74   64899   64896   64905     104   64896   64905
   64908     105   64893   64890   64896      38   64893   64890   64911      26
   64890   64896   64899     106   64890   64896   64902     106   64887   64884
   64890      29   64884   64890   64893      30   64956   64962   64965       2
   64944   64938   64947      34   64941   64938   64944      35   64941   64938
   64947      34   64935   64929   64938      76   64932   64929   64935      35
   64932   64929   64938      76   64929   64938   64941      76   64929   64938
   64944      76   64926   64923   64929      38   64926   64923   64956      26
   64923   64929   64932      39   64923   64929   64935      39   64920   64917
   64923      29   64917   64923   64926      30   65019   65025   65028       2
   65010   65007   65013      50   65007   65013   65016      50   64998   65001
   65004     130   64998   65007   65010     131   64995   64992   64998     131
   64989   64986   64992      50   64986   64992   64995      50   64983   64986
   64989      50   64983   65013   65016      50   64980   64974   64983      52
   64977   64974   64980       4   64977   64974   64983      52   64971   64968
   64974      54   64971   64968   65019      26   64968   64974   64977       8
   64968   64974   64980       8   64965   64962   64968      29   64962   64968
   64971      30   65064   65070   65073       2   65052   65046   65055      34
   65049   65046   65052      35   65049   65046   65055      34   65043   65037
   65046      76   65040   65037   65043      35   65040   65037   65046      76
   65037   65046   65049      76   65037   65046   65052      76   65034   65031
   65037      38   65034   65031   65064      26   65031   65037   65040      39
   65031   65037   65043      39   65028   65025   65031      29   65025   65031
   65034      30   65130   65136   65139       2   65124   65118   65127      12
   65121   65118   65124      12   65121   65118   65127      12   65115   65109
   65118      16   65112   65109   65115      17   65112   65109   65118      16
   65109   65118   65121      18   65109   65118   65124      18   65109   65118
   65127      18   65106   65100   65109      19   65103   65100   65106      20
   65103   65100   65109      19   65100   65109   65112      21   65100   65109
   65115      21   65097   65091   65100      19   65094   65091   65097      20
   65094   65091   65100      19   65091   65100   65103      19   65091   65100
   65106      19   65088   65082   65091      19   65085   65082   65088      20
   65085   65082   65091      19   65082   65091   65094      19   65082   65091
   65097      19   65079   65076   65082      25   65079   65076   65130      26
   65076   65082   65085      27   65076   65082   65088      27   65073   65070
   65076      29   65070   65076   65079      30   65175   65181   65184       2
   65163   65157   65166      34   65160   65157   65163      35   65160   65157
   65166      34   65154   65148   65157      76   65151   65148   65154      35
   65151   65148   65157      76   65148   65157   65160      76   65148   65157
   65163      76   65145   65142   65148      38   65145   65142   65175      26
   65142   65148   65151      39   65142   65148   65154      39   65139   65136
   65142      29   65136   65142   65145      30   65241   65247   65250       2
   65235   65229   65238      12   65232   65229   65235      12   65232   65229
   65238      12   65226   65220   65229      16   65223   65220   65226      17
   65223   65220   65229      16   65220   65229   65232      18   65220   65229
   65235      18   65220   65229   65238      18   65217   65211   65220      19
   65214   65211   65217      20   65214   65211   65220      19   65211   65220
   65223      21   65211   65220   65226      21   65208   65202   65211      19
   65205   65202   65208      20   65205   65202   65211      19   65202   65211
   65214      19   65202   65211   65217      19   65199   65193   65202      19
   65196   65193   65199      20   65196   65193   65202      19   65193   65202
   65205      19   65193   65202   65208      19   65190   65187   65193      25
   65190   65187   65241      26   65187   65193   65196      27   65187   65193
   65199      27   65184   65181   65187      29   65181   65187   65190      30
   65298   65304   65307       2   65292   65286   65295       4   65289   65286
   65292       4   65289   65286   65295       4   65280   65274   65283       4
   65277   65274   65280       4   65277   65274   65283       4   65271   65268
   65274      43   65271   65268   65286      43   65268   65274   65277      45
   65268   65274   65280      45   65268   65274   65283      45   65268   65286
   65289      45   65268   65286   65292      45   65268   65286   65295      45
   65265   65259   65268      67   65262   65259   65265      35   65262   65259
   65268      67   65259   65268   65271      68   65256   65253   65259      38
   65256   65253   65298      26   65253   65259   65262      39   65253   65259
   65265      39   65250   65247   65253      29   65247   65253   65256      30
   65340   65346   65349       2   65334   65331   65337      80   65325   65331
   65334       2   65325   65331   65337       2   65322   65316   65325      81
   65319   65316   65322      35   65319   65316   65325      81   65313   65310
   65316      38   65313   65310   65340      26   65310   65316   65319      39
   65310   65316   65322      39   65307   65304   65310      29   65304   65310
   65313      30   65385   65391   65394       2   65373   65367   65376      34
   65370   65367   65373      35   65370   65367   65376      34   65364   65358
   65367      76   65361   65358   65364      35   65361   65358   65367      76
   65358   65367   65370      76   65358   65367   65373      76   65355   65352
   65358      38   65355   65352   65385      26   65352   65358   65361      39
   65352   65358   65364      39   65349   65346   65352      29   65346   65352
   65355      30   65457   65463   65466       2   65451   65448   65454      58
   65442   65439   65445      58   65436   65439   65442      60   65436   65439
   65445      60   65436   65448   65451      60   65436   65448   65454      60
   65433   65430   65436      60   65427   65421   65430      61   65424   65421
   65427      62   65424   65421   65430      61   65421   65430   65433      63
   65418   65412   65421      19   65415   65412   65418      20   65415   65412
   65421      19   65412   65421   65424      65   65412   65421   65427      65
   65409   65403   65412      19   65406   65403   65409      20   65406   65403
   65412      19   65403   65412   65415      19   65403   65412   65418      19
   65400   65397   65403      25   65400   65397   65457      26   65397   65403
   65406      27   65397   65403   65409      27   65394   65391   65397      29
   65391   65397   65400      30   65514   65520   65523       2   65508   65502
   65511       4   65505   65502   65508       4   65505   65502   65511       4
   65496   65490   65499       4   65493   65490   65496       4   65493   65490
   65499       4   65487   65484   65490      43   65487   65484   65502      43
   65484   65490   65493      45   65484   65490   65496      45   65484   65490
   65499      45   65484   65502   65505      45   65484   65502   65508      45
   65484   65502   65511      45   65481   65475   65484      67   65478   65475
   65481      35   65478   65475   65484      67   65475   65484   65487      68
   65472   65469   65475      38   65472   65469   65514      26   65469   65475
   65478      39   65469   65475   65481      39   65466   65463   65469      29
   65463   65469   65472      30   65544   65550   65553       2   65538   65532
   65541       4   65535   65532   65538       4   65535   65532   65541       4
   65529   65526   65532      54   65529   65526   65544      26   65526   65532
   65535       8   65526   65532   65538       8   65526   65532   65541       8
   65523   65520   65526      29   65520   65526   65529      30   65610   65616
   65619       2   65604   65598   65607      12   65601   65598   65604      12
   65601   65598   65607      12   65595   65589   65598      16   65592   65589
   65595      17   65592   65589   65598      16   65589   65598   65601      18
   65589   65598   65604      18   65589   65598   65607      18   65586   65580
   65589      19   65583   65580   65586      20   65583   65580   65589      19
   65580   65589   65592      21   65580   65589   65595      21   65577   65571
   65580      19   65574   65571   65577      20   65574   65571   65580      19
   65571   65580   65583      19   65571   65580   65586      19   65568   65562
   65571      19   65565   65562   65568      20   65565   65562   65571      19
   65562   65571   65574      19   65562   65571   65577      19   65559   65556
   65562      25   65559   65556   65610      26   65556   65562   65565      27
   65556   65562   65568      27   65553   65550   65556      29   65550   65556
   65559      30   65667   65673   65676       2   65661   65655   65664       4
   65658   65655   65661       4   65658   65655   65664       4   65649   65643
   65652       4   65646   65643   65649       4   65646   65643   65652       4
   65640   65637   65643      43   65640   65637   65655      43   65637   65643
   65646      45   65637   65643   65649      45   65637   65643   65652      45
   65637   65655   65658      45   65637   65655   65661      45   65637   65655
   65664      45   65634   65628   65637      67   65631   65628   65634      35
   65631   65628   65637      67   65628   65637   65640      68   65625   65622
   65628      38   65625   65622   65667      26   65622   65628   65631      39
   65622   65628   65634      39   65619   65616   65622      29   65616   65622
   65625      30   65700   65706   65709       2   65691   65685   65694     104
   65688   65685   65691      74   65688   65685   65694     104   65685   65694
   65697     105   65682   65679   65685      38   65682   65679   65700      26
   65679   65685   65688     106   65679   65685   65691     106   65676   65673
   65679      29   65673   65679   65682      30   65736   65742   65745       2
   65724   65718   65727      34   65721   65718   65724      35   65721   65718
   65727      34   65715   65712   65718      38   65715   65712   65736      26
   65712   65718   65721      39   65712   65718   65724      39   65709   65706
   65712      29   65706   65712   65715      30   65757   65763   65766       2
   65754   65748   65757      26   65751   65748   65754      57   65751   65748
   65757      26   65745   65742   65748      29   65742   65748   65751      30
   65742   65748   65754      30   65805   65811   65814       2   65799   65793
   65802       4   65796   65793   65799       4   65796   65793   65802       4
   65787   65781   65790       4   65784   65781   65787       4   65784   65781
   65790       4   65778   65775   65781      43   65778   65775   65793      43
   65775   65781   65784      45   65775   65781   65787      45   65775   65781
   65790      45   65775   65793   65796      45   65775   65793   65799      45
   65775   65793   65802      45   65772   65769   65775      46   65772   65769
   65805      26   65769   65775   65778      47   65766   65763   65769      29
   65763   65769   65772      30   65835   65841   65844       2   65829   65823
   65832       4   65826   65823   65829       4   65826   65823   65832       4
   65820   65817   65823      54   65820   65817   65835      26   65817   65823
   65826       8   65817   65823   65829       8   65817   65823   65832       8
   65814   65811   65817      29   65811   65817   65820      30   65883   65889
   65892       2   65877   65871   65880       4   65874   65871   65877       4
   65874   65871   65880       4   65865   65859   65868       4   65862   65859
   65865       4   65862   65859   65868       4   65856   65853   65859      43
   65856   65853   65871      43   65853   65859   65862      45   65853   65859
   65865      45   65853   65859   65868      45   65853   65871   65874      45
   65853   65871   65877      45   65853   65871   65880      45   65850   65847
   65853      46   65850   65847   65883      26   65847   65853   65856      47
   65844   65841   65847      29   65841   65847   65850      30   65940   65946
   65949       2   65934   65928   65937       4   65931   65928   65934       4
   65931   65928   65937       4   65922   65916   65925       4   65919   65916
   65922       4   65919   65916   65925       4   65913   65910   65916      43
   65913   65910   65928      43   65910   65916   65919      45   65910   65916
   65922      45   65910   65916   65925      45   65910   65928   65931      45
   65910   65928   65934      45   65910   65928   65937      45   65907   65901
   65910      67   65904   65901   65907      35   65904   65901   65910      67
   65901   65910   65913      68   65898   65895   65901      38   65898   65895
   65940      26   65895   65901   65904      39   65895   65901   65907      39
   65892   65889   65895      29   65889   65895   65898      30   66006   66012
   66015       2   66000   65994   66003      12   65997   65994   66000      12
   65997   65994   66003      12   65991   65985   65994      16   65988   65985
   65991      17   65988   65985   65994      16   65985   65994   65997      18
   65985   65994   66000      18   65985   65994   66003      18   65982   65976
   65985      19   65979   65976   65982      20   65979   65976   65985      19
   65976   65985   65988      21   65976   65985   65991      21   65973   65967
   65976      19   65970   65967   65973      20   65970   65967   65976      19
   65967   65976   65979      19   65967   65976   65982      19   65964   65958
   65967      19   65961   65958   65964      20   65961   65958   65967      19
   65958   65967   65970      19   65958   65967   65973      19   65955   65952
   65958      25   65955   65952   66006      26   65952   65958   65961      27
   65952   65958   65964      27   65949   65946   65952      29   65946   65952
   65955      30   66054   66060   66063       2   66048   66042   66051       4
   66045   66042   66048       4   66045   66042   66051       4   66036   66030
   66039       4   66033   66030   66036       4   66033   66030   66039       4
   66027   66024   66030      43   66027   66024   66042      43   66024   66030
   66033      45   66024   66030   66036      45   66024   66030   66039      45
   66024   66042   66045      45   66024   66042   66048      45   66024   66042
   66051      45   66021   66018   66024      46   66021   66018   66054      26
   66018   66024   66027      47   66015   66012   66018      29   66012   66018
   66021      30   66075   66081   66084       2   66072   66066   66075      26
   66069   66066   66072      57   66069   66066   66075      26   66063   66060
   66066      29   66060   66066   66069      30   66060   66066   66072      30
   66096   66102   66105       2   66093   66087   66096      26   66090   66087
   66093      57   66090   66087   66096      26   66084   66081   66087      29
   66081   66087   66090      30   66081   66087   66093      30   66138   66144
   66147       2   66126   66120   66129       4   66123   66120   66126       4
   66123   66120   66129       4   66117   66114   66120      86   66117   66114
   66132      87   66114   66120   66123      45   66114   66120   66126      45
   66114   66120   66129      45   66114   66132   66135      88   66111   66108
   66114      46   66111   66108   66138      26   66108   66114   66117      89
   66105   66102   66108      29   66102   66108   66111      30   66171   66177
   66180       2   66162   66156   66165     104   66159   66156   66162      74
   66159   66156   66165     104   66156   66165   66168     105   66153   66150
   66156      38   66153   66150   66171      26   66150   66156   66159     106
   66150   66156   66162     106   66147   66144   66150      29   66144   66150
   66153      30   66207   66213   66216       2   66195   66189   66198      34
   66192   66189   66195      35   66192   66189   66198      34   66186   66183
   66189      38   66186   66183   66207      26   66183   66189   66192      39
   66183   66189   66195      39   66180   66177   66183      29   66177   66183
   66186      30   66255   66261   66264       2   66249   66243   66252       4
   66246   66243   66249       4   66246   66243   66252       4   66237   66231
   66240       4   66234   66231   66237       4   66234   66231   66240       4
   66228   66225   66231      43   66228   66225   66243      43   66225   66231
   66234      45   66225   66231   66237      45   66225   66231   66240      45
   66225   66243   66246      45   66225   66243   66249      45   66225   66243
   66252      45   66222   66219   66225      46   66222   66219   66255      26
   66219   66225   66228      47   66216   66213   66219      29   66213   66219
   66222      30   66300   66306   66309       2   66288   66282   66291      34
   66285   66282   66288      35   66285   66282   66291      34   66279   66273
   66282      76   66276   66273   66279      35   66276   66273   66282      76
   66273   66282   66285      76   66273   66282   66288      76   66270   66267
   66273      38   66270   66267   66300      26   66267   66273   66276      39
   66267   66273   66279      39   66264   66261   66267      29   66261   66267
   66270      30   66348   66354   66357       2   66342   66336   66345       4
   66339   66336   66342       4   66339   66336   66345       4   66330   66324
   66333       4   66327   66324   66330       4   66327   66324   66333       4
   66321   66318   66324      43   66321   66318   66336      43   66318   66324
   66327      45   66318   66324   66330      45   66318   66324   66333      45
   66318   66336   66339      45   66318   66336   66342      45   66318   66336
   66345      45   66315   66312   66318      46   66315   66312   66348      26
   66312   66318   66321      47   66309   66306   66312      29   66306   66312
   66315      30   66390   66396   66399       2   66384   66381   66387      80
   66375   66381   66384       2   66375   66381   66387       2   66372   66366
   66375      81   66369   66366   66372      35   66369   66366   66375      81
   66363   66360   66366      38   66363   66360   66390      26   66360   66366
   66369      39   66360   66366   66372      39   66357   66354   66360      29
   66354   66360   66363      30   66435   66441   66444       2   66423   66417
   66426      34   66420   66417   66423      35   66420   66417   66426      34
   66414   66408   66417      76   66411   66408   66414      35   66411   66408
   66417      76   66408   66417   66420      76   66408   66417   66423      76
   66405   66402   66408      38   66405   66402   66435      26   66402   66408
   66411      39   66402   66408   66414      39   66399   66396   66402      29
   66396   66402   66405      30   66501   66507   66510       2   66495   66489
   66498      12   66492   66489   66495      12   66492   66489   66498      12
   66486   66480   66489      16   66483   66480   66486      17   66483   66480
   66489      16   66480   66489   66492      18   66480   66489   66495      18
   66480   66489   66498      18   66477   66471   66480      19   66474   66471
   66477      20   66474   66471   66480      19   66471   66480   66483      21
   66471   66480   66486      21   66468   66462   66471      19   66465   66462
   66468      20   66465   66462   66471      19   66462   66471   66474      19
   66462   66471   66477      19   66459   66453   66462      19   66456   66453
   66459      20   66456   66453   66462      19   66453   66462   66465      19
   66453   66462   66468      19   66450   66447   66453      25   66450   66447
   66501      26   66447   66453   66456      27   66447   66453   66459      27
   66444   66441   66447      29   66441   66447   66450      30   66567   66573
   66576       2   66561   66555   66564      12   66558   66555   66561      12
   66558   66555   66564      12   66552   66546   66555      16   66549   66546
   66552      17   66549   66546   66555      16   66546   66555   66558      18
   66546   66555   66561      18   66546   66555   66564      18   66543   66537
   66546      19   66540   66537   66543      20   66540   66537   66546      19
   66537   66546   66549      21   66537   66546   66552      21   66534   66528
   66537      19   66531   66528   66534      20   66531   66528   66537      19
   66528   66537   66540      19   66528   66537   66543      19   66525   66519
   66528      19   66522   66519   66525      20   66522   66519   66528      19
   66519   66528   66531      19   66519   66528   66534      19   66516   66513
   66519      25   66516   66513   66567      26   66513   66519   66522      27
   66513   66519   66525      27   66510   66507   66513      29   66507   66513
   66516      30   66603   66609   66612       2   66591   66585   66594      34
   66588   66585   66591      35   66588   66585   66594      34   66582   66579
   66585      38   66582   66579   66603      26   66579   66585   66588      39
   66579   66585   66591      39   66576   66573   66579      29   66573   66579
   66582      30   66675   66681   66684       2   66669   66666   66672      58
   66660   66657   66663      58   66654   66657   66660      60   66654   66657
   66663      60   66654   66666   66669      60   66654   66666   66672      60
   66651   66648   66654      60   66645   66639   66648      61   66642   66639
   66645      62   66642   66639   66648      61   66639   66648   66651      63
   66636   66630   66639      19   66633   66630   66636      20   66633   66630
   66639      19   66630   66639   66642      65   66630   66639   66645      65
   66627   66621   66630      19   66624   66621   66627      20   66624   66621
   66630      19   66621   66630   66633      19   66621   66630   66636      19
   66618   66615   66621      25   66618   66615   66675      26   66615   66621
   66624      27   66615   66621   66627      27   66612   66609   66615      29
   66609   66615   66618      30   66723   66729   66732       2   66717   66711
   66720       4   66714   66711   66717       4   66714   66711   66720       4
   66705   66699   66708       4   66702   66699   66705       4   66702   66699
   66708       4   66696   66693   66699      43   66696   66693   66711      43
   66693   66699   66702      45   66693   66699   66705      45   66693   66699
   66708      45   66693   66711   66714      45   66693   66711   66717      45
   66693   66711   66720      45   66690   66687   66693      46   66690   66687
   66723      26   66687   66693   66696      47   66684   66681   66687      29
   66681   66687   66690      30   66765   66771   66774       2   66753   66747
   66756       4   66750   66747   66753       4   66750   66747   66756       4
   66744   66741   66747      86   66744   66741   66759      87   66741   66747
   66750      45   66741   66747   66753      45   66741   66747   66756      45
   66741   66759   66762      88   66738   66735   66741      46   66738   66735
   66765      26   66735   66741   66744      89   66732   66729   66735      29
   66729   66735   66738      30   66801   66807   66810       2   66789   66783
   66792      34   66786   66783   66789      35   66786   66783   66792      34
   66780   66777   66783      38   66780   66777   66801      26   66777   66783
   66786      39   66777   66783   66789      39   66774   66771   66777      29
   66771   66777   66780      30   66831   66837   66840       2   66825   66819
   66828       4   66822   66819   66825       4   66822   66819   66828       4
   66816   66813   66819      54   66816   66813   66831      26   66813   66819
   66822       8   66813   66819   66825       8   66813   66819   66828       8
   66810   66807   66813      29   66807   66813   66816      30   66888   66894
   66897       2   66882   66876   66885       4   66879   66876   66882       4
   66879   66876   66885       4   66870   66864   66873       4   66867   66864
   66870       4   66867   66864   66873       4   66861   66858   66864      43
   66861   66858   66876      43   66858   66864   66867      45   66858   66864
```
