## Supplementary material for "How a pathogenic mutation impairs Hsp60 functional dynamics from monomeric to fully assembled states": Input scripts and videos: D_WT_ASPASP.top (part 49 of 116)

```
   66870      45   66858   66864   66873      45   66858   66876   66879      45
   66858   66876   66882      45   66858   66876   66885      45   66855   66849
   66858      67   66852   66849   66855      35   66852   66849   66858      67
   66849   66858   66861      68   66846   66843   66849      38   66846   66843
   66888      26   66843   66849   66852      39   66843   66849   66855      39
   66840   66837   66843      29   66837   66843   66846      30   66930   66936
   66939       2   66924   66921   66927      80   66915   66921   66924       2
   66915   66921   66927       2   66912   66906   66915      81   66909   66906
   66912      35   66909   66906   66915      81   66903   66900   66906      38
   66903   66900   66930      26   66900   66906   66909      39   66900   66906
   66912      39   66897   66894   66900      29   66894   66900   66903      30
   66960   66966   66969       2   66954   66948   66957       4   66951   66948
   66954       4   66951   66948   66957       4   66945   66942   66948      54
   66945   66942   66960      26   66942   66948   66951       8   66942   66948
   66954       8   66942   66948   66957       8   66939   66936   66942      29
   66936   66942   66945      30   67002   67008   67011       2   66990   66984
   66993       4   66987   66984   66990       4   66987   66984   66993       4
   66981   66978   66984      86   66981   66978   66996      87   66978   66984
   66987      45   66978   66984   66990      45   66978   66984   66993      45
   66978   66996   66999      88   66975   66972   66978      46   66975   66972
   67002      26   66972   66978   66981      89   66969   66966   66972      29
   66966   66972   66975      30   67074   67080   67083       2   67068   67065
   67071      58   67059   67056   67062      58   67053   67056   67059      60
   67053   67056   67062      60   67053   67065   67068      60   67053   67065
   67071      60   67050   67047   67053      60   67044   67038   67047      61
   67041   67038   67044      62   67041   67038   67047      61   67038   67047
   67050      63   67035   67029   67038      19   67032   67029   67035      20
   67032   67029   67038      19   67029   67038   67041      65   67029   67038
   67044      65   67026   67020   67029      19   67023   67020   67026      20
   67023   67020   67029      19   67020   67029   67032      19   67020   67029
   67035      19   67017   67014   67020      25   67017   67014   67074      26
   67014   67020   67023      27   67014   67020   67026      27   67011   67008
   67014      29   67008   67014   67017      30   67104   67110   67113       2
   67098   67092   67101       4   67095   67092   67098       4   67095   67092
   67101       4   67089   67086   67092      54   67089   67086   67104      26
   67086   67092   67095       8   67086   67092   67098       8   67086   67092
   67101       8   67083   67080   67086      29   67080   67086   67089      30
   67134   67140   67143       2   67128   67122   67131       4   67125   67122
   67128       4   67125   67122   67131       4   67119   67116   67122      54
   67119   67116   67134      26   67116   67122   67125       8   67116   67122
   67128       8   67116   67122   67131       8   67113   67110   67116      29
   67110   67116   67119      30   67182   67188   67191       2   67176   67170
   67179       4   67173   67170   67176       4   67173   67170   67179       4
   67164   67158   67167       4   67161   67158   67164       4   67161   67158
   67167       4   67155   67152   67158      43   67155   67152   67170      43
   67152   67158   67161      45   67152   67158   67164      45   67152   67158
   67167      45   67152   67170   67173      45   67152   67170   67176      45
   67152   67170   67179      45   67149   67146   67152      46   67149   67146
   67182      26   67146   67152   67155      47   67143   67140   67146      29
   67140   67146   67149      30   67227   67233   67236       2   67215   67209
   67218      34   67212   67209   67215      35   67212   67209   67218      34
   67206   67200   67209      76   67203   67200   67206      35   67203   67200
   67209      76   67200   67209   67212      76   67200   67209   67215      76
   67197   67194   67200      38   67197   67194   67227      26   67194   67200
   67203      39   67194   67200   67206      39   67191   67188   67194      29
   67188   67194   67197      30   67272   67278   67281       2   67260   67254
   67263      34   67257   67254   67260      35   67257   67254   67263      34
   67251   67245   67254      76   67248   67245   67251      35   67248   67245
   67254      76   67245   67254   67257      76   67245   67254   67260      76
   67242   67239   67245      38   67242   67239   67272      26   67239   67245
   67248      39   67239   67245   67251      39   67236   67233   67239      29
   67233   67239   67242      30   67293   67299   67302       2   67290   67284
   67293      26   67287   67284   67290      57   67287   67284   67293      26
   67281   67278   67284      29   67278   67284   67287      30   67278   67284
   67290      30   67350   67356   67359       2   67344   67338   67347       4
   67341   67338   67344       4   67341   67338   67347       4   67335   67329
   67338      99   67332   67329   67335      35   67332   67329   67338      99
   67329   67338   67341     100   67329   67338   67344     100   67329   67338
   67347     100   67323   67317   67326       4   67320   67317   67323       4
   67320   67317   67326       4   67314   67311   67317      43   67314   67311
   67329      68   67311   67317   67320      45   67311   67317   67323      45
   67311   67317   67326      45   67311   67329   67332      67   67311   67329
   67335      67   67308   67305   67311      46   67308   67305   67350      26
   67305   67311   67314      47   67302   67299   67305      29   67299   67305
   67308      30   67398   67404   67407       2   67392   67386   67395       4
   67389   67386   67392       4   67389   67386   67395       4   67380   67374
   67383       4   67377   67374   67380       4   67377   67374   67383       4
   67371   67368   67374      43   67371   67368   67386      43   67368   67374
   67377      45   67368   67374   67380      45   67368   67374   67383      45
   67368   67386   67389      45   67368   67386   67392      45   67368   67386
   67395      45   67365   67362   67368      46   67365   67362   67398      26
   67362   67368   67371      47   67359   67356   67362      29   67356   67362
   67365      30   67455   67461   67464       2   67449   67443   67452       4
   67446   67443   67449       4   67446   67443   67452       4   67437   67431
   67440       4   67434   67431   67437       4   67434   67431   67440       4
   67428   67425   67431      43   67428   67425   67443      43   67425   67431
   67434      45   67425   67431   67437      45   67425   67431   67440      45
   67425   67443   67446      45   67425   67443   67449      45   67425   67443
   67452      45   67422   67416   67425      67   67419   67416   67422      35
   67419   67416   67425      67   67416   67425   67428      68   67413   67410
   67416      38   67413   67410   67455      26   67410   67416   67419      39
   67410   67416   67422      39   67407   67404   67410      29   67404   67410
   67413      30   67476   67482   67485       2   67473   67467   67476      26
   67470   67467   67473      57   67470   67467   67476      26   67464   67461
   67467      29   67461   67467   67470      30   67461   67467   67473      30
   67497   67503   67506       2   67494   67488   67497      26   67491   67488
   67494      57   67491   67488   67497      26   67485   67482   67488      29
   67482   67488   67491      30   67482   67488   67494      30   67518   67524
   67527       2   67515   67509   67518      26   67512   67509   67515      57
   67512   67509   67518      26   67506   67503   67509      29   67503   67509
   67512      30   67503   67509   67515      30   67551   67557   67560       2
   67542   67536   67545     135   67539   67536   67542      74   67539   67536
   67545     135   67536   67545   67548     136   67533   67530   67536      38
   67533   67530   67551      26   67530   67536   67539     106   67530   67536
   67542     106   67527   67524   67530      29   67524   67530   67533      30
   67581   67587   67590       2   67575   67569   67578       4   67572   67569
   67575       4   67572   67569   67578       4   67566   67563   67569      54
   67566   67563   67581      26   67563   67569   67572       8   67563   67569
   67575       8   67563   67569   67578       8   67560   67557   67563      29
   67557   67563   67566      30   67638   67644   67647       2   67632   67626
   67635       4   67629   67626   67632       4   67629   67626   67635       4
   67620   67614   67623       4   67617   67614   67620       4   67617   67614
   67623       4   67611   67608   67614      43   67611   67608   67626      43
   67608   67614   67617      45   67608   67614   67620      45   67608   67614
   67623      45   67608   67626   67629      45   67608   67626   67632      45
   67608   67626   67635      45   67605   67599   67608      67   67602   67599
   67605      35   67602   67599   67608      67   67599   67608   67611      68
   67596   67593   67599      38   67596   67593   67638      26   67593   67599
   67602      39   67593   67599   67605      39   67590   67587   67593      29
   67587   67593   67596      30   67695   67701   67704       2   67689   67683
   67692       4   67686   67683   67689       4   67686   67683   67692       4
   67677   67671   67680       4   67674   67671   67677       4   67674   67671
   67680       4   67668   67665   67671      43   67668   67665   67683      43
   67665   67671   67674      45   67665   67671   67677      45   67665   67671
   67680      45   67665   67683   67686      45   67665   67683   67689      45
   67665   67683   67692      45   67662   67656   67665      67   67659   67656
   67662      35   67659   67656   67665      67   67656   67665   67668      68
   67653   67650   67656      38   67653   67650   67695      26   67650   67656
   67659      39   67650   67656   67662      39   67647   67644   67650      29
   67644   67650   67653      30   67767   67773   67776       2   67761   67758
   67764      58   67752   67749   67755      58   67746   67749   67752      60
   67746   67749   67755      60   67746   67758   67761      60   67746   67758
   67764      60   67743   67740   67746      60   67737   67731   67740      61
   67734   67731   67737      62   67734   67731   67740      61   67731   67740
   67743      63   67728   67722   67731      19   67725   67722   67728      20
   67725   67722   67731      19   67722   67731   67734      65   67722   67731
   67737      65   67719   67713   67722      19   67716   67713   67719      20
   67716   67713   67722      19   67713   67722   67725      19   67713   67722
   67728      19   67710   67707   67713      25   67710   67707   67767      26
   67707   67713   67716      27   67707   67713   67719      27   67704   67701
   67707      29   67701   67707   67710      30   67800   67806   67809       2
   67791   67785   67794     135   67788   67785   67791      74   67788   67785
   67794     135   67785   67794   67797     136   67782   67779   67785      38
   67782   67779   67800      26   67779   67785   67788     106   67779   67785
   67791     106   67776   67773   67779      29   67773   67779   67782      30
   67851   67845   67854       4   67848   67845   67851       4   67848   67845
   67854       4   67842   67836   67845      99   67839   67836   67842      35
   67839   67836   67845      99   67836   67845   67848     100   67836   67845
   67851     100   67836   67845   67854     100   67830   67824   67833       4
   67827   67824   67830       4   67827   67824   67833       4   67821   67818
   67824      43   67821   67818   67836      68   67818   67824   67827      45
   67818   67824   67830      45   67818   67824   67833      45   67818   67836
   67839      67   67818   67836   67842      67   67815   67812   67818      46
   67815   67812   67857      26   67812   67818   67821      47   67809   67806
   67812      29   67806   67812   67815      30   67899   67905   67908       2
   67896   67893   67899      26   67890   67884   67893       8   67887   67884
   67890       4   67887   67884   67893       8   67884   67893   67896      54
   67881   67875   67884      92   67878   67875   67881       4   67878   67875
   67884      92   67875   67884   67887      92   67875   67884   67890      92
   67872   67866   67875      94   67869   67866   67872      71   67869   67866
   67875      94   67866   67875   67878      92   67866   67875   67881      92
   67863   67866   67869      97   67863   67866   67872      97   67863   67893
   67896      30   67929   67935   67938       2   67923   67917   67926       4
   67920   67917   67923       4   67920   67917   67926       4   67914   67911
   67917      54   67914   67911   67929      26   67911   67917   67920       8
   67911   67917   67923       8   67911   67917   67926       8   67908   67905
   67911      29   67905   67911   67914      30   67986   67992   67995       2
   67980   67974   67983       4   67977   67974   67980       4   67977   67974
   67983       4   67968   67962   67971       4   67965   67962   67968       4
   67965   67962   67971       4   67959   67956   67962      43   67959   67956
   67974      43   67956   67962   67965      45   67956   67962   67968      45
   67956   67962   67971      45   67956   67974   67977      45   67956   67974
   67980      45   67956   67974   67983      45   67953   67947   67956      67
   67950   67947   67953      35   67950   67947   67956      67   67947   67956
   67959      68   67944   67941   67947      38   67944   67941   67986      26
   67941   67947   67950      39   67941   67947   67953      39   67938   67935
   67941      29   67935   67941   67944      30   68022   68028   68031       2
   68010   68004   68013      34   68007   68004   68010      35   68007   68004
   68013      34   68001   67998   68004      38   68001   67998   68022      26
   67998   68004   68007      39   67998   68004   68010      39   67995   67992
   67998      29   67992   67998   68001      30   68055   68061   68064       2
   68046   68040   68049     104   68043   68040   68046      74   68043   68040
   68049     104   68040   68049   68052     105   68037   68034   68040      38
   68037   68034   68055      26   68034   68040   68043     106   68034   68040
   68046     106   68031   68028   68034      29   68028   68034   68037      30
   68112   68118   68121       2   68106   68100   68109       4   68103   68100
   68106       4   68103   68100   68109       4   68094   68088   68097       4
   68091   68088   68094       4   68091   68088   68097       4   68085   68082
   68088      43   68085   68082   68100      43   68082   68088   68091      45
   68082   68088   68094      45   68082   68088   68097      45   68082   68100
   68103      45   68082   68100   68106      45   68082   68100   68109      45
   68079   68073   68082      67   68076   68073   68079      35   68076   68073
   68082      67   68073   68082   68085      68   68070   68067   68073      38
   68070   68067   68112      26   68067   68073   68076      39   68067   68073
   68079      39   68064   68061   68067      29   68061   68067   68070      30
   68142   68136   68145       4   68139   68136   68142       4   68139   68136
   68145       4   68133   68130   68136      86   68133   68130   68148      87
   68130   68136   68139      45   68130   68136   68142      45   68130   68136
   68145      45   68130   68148   68151      88   68127   68124   68130      46
   68127   68124   68154      26   68124   68130   68133      89   68121   68118
   68124      29   68118   68124   68127      30   68196   68202   68205       2
   68193   68190   68196      26   68187   68181   68190       8   68184   68181
   68187       4   68184   68181   68190       8   68181   68190   68193      54
   68178   68172   68181      92   68175   68172   68178       4   68175   68172
   68181      92   68172   68181   68184      92   68172   68181   68187      92
   68169   68163   68172      94   68166   68163   68169      71   68166   68163
   68172      94   68163   68172   68175      92   68163   68172   68178      92
   68160   68163   68166      97   68160   68163   68169      97   68160   68190
   68193      30   68226   68232   68235       2   68220   68214   68223       4
   68217   68214   68220       4   68217   68214   68223       4   68211   68208
   68214      54   68211   68208   68226      26   68208   68214   68217       8
   68208   68214   68220       8   68208   68214   68223       8   68205   68202
   68208      29   68202   68208   68211      30   68268   68274   68277       2
   68262   68259   68265      80   68253   68259   68262       2   68253   68259
   68265       2   68250   68244   68253      81   68247   68244   68250      35
   68247   68244   68253      81   68241   68238   68244      38   68241   68238
   68268      26   68238   68244   68247      39   68238   68244   68250      39
   68235   68232   68238      29   68232   68238   68241      30   68313   68319
   68322       2   68301   68295   68304      34   68298   68295   68301      35
   68298   68295   68304      34   68292   68286   68295      76   68289   68286
   68292      35   68289   68286   68295      76   68286   68295   68298      76
   68286   68295   68301      76   68283   68280   68286      38   68283   68280
   68313      26   68280   68286   68289      39   68280   68286   68292      39
   68277   68274   68280      29   68274   68280   68283      30   68349   68355
   68358       2   68337   68331   68340      34   68334   68331   68337      35
   68334   68331   68340      34   68328   68325   68331      38   68328   68325
   68349      26   68325   68331   68334      39   68325   68331   68337      39
   68322   68319   68325      29   68319   68325   68328      30   68400   68406
   68409       2   68394   68391   68397      80   68385   68391   68394       2
   68385   68391   68397       2   68382   68376   68385      81   68379   68376
   68382      35   68379   68376   68385      81   68373   68367   68376      76
   68370   68367   68373      35   68370   68367   68376      76   68367   68376
   68379      76   68367   68376   68382      76   68364   68361   68367      38
   68364   68361   68400      26   68361   68367   68370      39   68361   68367
   68373      39   68358   68355   68361      29   68355   68361   68364      30
   68466   68472   68475       2   68460   68454   68463      12   68457   68454
   68460      12   68457   68454   68463      12   68451   68445   68454      16
   68448   68445   68451      17   68448   68445   68454      16   68445   68454
   68457      18   68445   68454   68460      18   68445   68454   68463      18
   68442   68436   68445      19   68439   68436   68442      20   68439   68436
   68445      19   68436   68445   68448      21   68436   68445   68451      21
   68433   68427   68436      19   68430   68427   68433      20   68430   68427
   68436      19   68427   68436   68439      19   68427   68436   68442      19
   68424   68418   68427      19   68421   68418   68424      20   68421   68418
   68427      19   68418   68427   68430      19   68418   68427   68433      19
   68415   68412   68418      25   68415   68412   68466      26   68412   68418
   68421      27   68412   68418   68424      27   68409   68406   68412      29
   68406   68412   68415      30   68523   68529   68532       2   68517   68511
   68520       4   68514   68511   68517       4   68514   68511   68520       4
   68508   68502   68511      99   68505   68502   68508      35   68505   68502
   68511      99   68502   68511   68514     100   68502   68511   68517     100
   68502   68511   68520     100   68496   68490   68499       4   68493   68490
   68496       4   68493   68490   68499       4   68487   68484   68490      43
   68487   68484   68502      68   68484   68490   68493      45   68484   68490
   68496      45   68484   68490   68499      45   68484   68502   68505      67
   68484   68502   68508      67   68481   68478   68484      46   68481   68478
   68523      26   68478   68484   68487      47   68475   68472   68478      29
   68472   68478   68481      30   68544   68550   68553       2   68541   68535
   68544      26   68538   68535   68541      57   68538   68535   68544      26
   68532   68529   68535      29   68529   68535   68538      30   68529   68535
   68541      30   68601   68607   68610       2   68595   68589   68598       4
   68592   68589   68595       4   68592   68589   68598       4   68586   68580
   68589      99   68583   68580   68586      35   68583   68580   68589      99
   68580   68589   68592     100   68580   68589   68595     100   68580   68589
   68598     100   68574   68568   68577       4   68571   68568   68574       4
   68571   68568   68577       4   68565   68562   68568      43   68565   68562
   68580      68   68562   68568   68571      45   68562   68568   68574      45
   68562   68568   68577      45   68562   68580   68583      67   68562   68580
   68586      67   68559   68556   68562      46   68559   68556   68601      26
   68556   68562   68565      47   68553   68550   68556      29   68550   68556
   68559      30   68646   68652   68655       2   68634   68628   68637      34
   68631   68628   68634      35   68631   68628   68637      34   68625   68619
   68628      76   68622   68619   68625      35   68622   68619   68628      76
   68619   68628   68631      76   68619   68628   68634      76   68616   68613
   68619      38   68616   68613   68646      26   68613   68619   68622      39
   68613   68619   68625      39   68610   68607   68613      29   68607   68613
   68616      30   68703   68709   68712       2   68697   68691   68700       4
   68694   68691   68697       4   68694   68691   68700       4   68688   68682
   68691      99   68685   68682   68688      35   68685   68682   68691      99
   68682   68691   68694     100   68682   68691   68697     100   68682   68691
   68700     100   68676   68670   68679       4   68673   68670   68676       4
   68673   68670   68679       4   68667   68664   68670      43   68667   68664
   68682      68   68664   68670   68673      45   68664   68670   68676      45
   68664   68670   68679      45   68664   68682   68685      67   68664   68682
   68688      67   68661   68658   68664      46   68661   68658   68703      26
   68658   68664   68667      47   68655   68652   68658      29   68652   68658
   68661      30   68760   68766   68769       2   68754   68748   68757       4
   68751   68748   68754       4   68751   68748   68757       4   68745   68739
   68748      99   68742   68739   68745      35   68742   68739   68748      99
   68739   68748   68751     100   68739   68748   68754     100   68739   68748
   68757     100   68733   68727   68736       4   68730   68727   68733       4
   68730   68727   68736       4   68724   68721   68727      43   68724   68721
   68739      68   68721   68727   68730      45   68721   68727   68733      45
   68721   68727   68736      45   68721   68739   68742      67   68721   68739
   68745      67   68718   68715   68721      46   68718   68715   68760      26
   68715   68721   68724      47   68712   68709   68715      29   68709   68715
   68718      30   68826   68832   68835       2   68820   68814   68823      12
   68817   68814   68820      12   68817   68814   68823      12   68811   68805
   68814      16   68808   68805   68811      17   68808   68805   68814      16
   68805   68814   68817      18   68805   68814   68820      18   68805   68814
   68823      18   68802   68796   68805      19   68799   68796   68802      20
   68799   68796   68805      19   68796   68805   68808      21   68796   68805
   68811      21   68793   68787   68796      19   68790   68787   68793      20
   68790   68787   68796      19   68787   68796   68799      19   68787   68796
   68802      19   68784   68778   68787      19   68781   68778   68784      20
   68781   68778   68787      19   68778   68787   68790      19   68778   68787
   68793      19   68775   68772   68778      25   68775   68772   68826      26
   68772   68778   68781      27   68772   68778   68784      27   68769   68766
   68772      29   68766   68772   68775      30   68898   68904   68907       2
   68892   68889   68895      58   68883   68880   68886      58   68877   68880
   68883      60   68877   68880   68886      60   68877   68889   68892      60
   68877   68889   68895      60   68874   68871   68877      60   68868   68862
   68871      61   68865   68862   68868      62   68865   68862   68871      61
   68862   68871   68874      63   68859   68853   68862      19   68856   68853
   68859      20   68856   68853   68862      19   68853   68862   68865      65
   68853   68862   68868      65   68850   68844   68853      19   68847   68844
   68850      20   68847   68844   68853      19   68844   68853   68856      19
   68844   68853   68859      19   68841   68838   68844      25   68841   68838
   68898      26   68838   68844   68847      27   68838   68844   68850      27
   68835   68832   68838      29   68832   68838   68841      30   68940   68946
   68949       2   68928   68922   68931       4   68925   68922   68928       4
   68925   68922   68931       4   68919   68916   68922      86   68919   68916
   68934      87   68916   68922   68925      45   68916   68922   68928      45
   68916   68922   68931      45   68916   68934   68937      88   68913   68910
   68916      46   68913   68910   68940      26   68910   68916   68919      89
   68907   68904   68910      29   68904   68910   68913      30   68997   69003
   69006       2   68991   68985   68994       4   68988   68985   68991       4
   68988   68985   68994       4   68979   68973   68982       4   68976   68973
   68979       4   68976   68973   68982       4   68970   68967   68973      43
   68970   68967   68985      43   68967   68973   68976      45   68967   68973
   68979      45   68967   68973   68982      45   68967   68985   68988      45
   68967   68985   68991      45   68967   68985   68994      45   68964   68958
   68967      67   68961   68958   68964      35   68961   68958   68967      67
   68958   68967   68970      68   68955   68952   68958      38   68955   68952
   68997      26   68952   68958   68961      39   68952   68958   68964      39
   68949   68946   68952      29   68946   68952   68955      30   69063   69069
   69072       2   69057   69051   69060      12   69054   69051   69057      12
   69054   69051   69060      12   69048   69042   69051      16   69045   69042
   69048      17   69045   69042   69051      16   69042   69051   69054      18
   69042   69051   69057      18   69042   69051   69060      18   69039   69033
   69042      19   69036   69033   69039      20   69036   69033   69042      19
   69033   69042   69045      21   69033   69042   69048      21   69030   69024
   69033      19   69027   69024   69030      20   69027   69024   69033      19
   69024   69033   69036      19   69024   69033   69039      19   69021   69015
   69024      19   69018   69015   69021      20   69018   69015   69024      19
   69015   69024   69027      19   69015   69024   69030      19   69012   69009
   69015      25   69012   69009   69063      26   69009   69015   69018      27
   69009   69015   69021      27   69006   69003   69009      29   69003   69009
   69012      30   69114   69108   69117       4   69111   69108   69114       4
   69111   69108   69117       4   69105   69099   69108      99   69102   69099
   69105      35   69102   69099   69108      99   69099   69108   69111     100
   69099   69108   69114     100   69099   69108   69117     100   69093   69087
   69096       4   69090   69087   69093       4   69090   69087   69096       4
   69084   69081   69087      43   69084   69081   69099      68   69081   69087
   69090      45   69081   69087   69093      45   69081   69087   69096      45
   69081   69099   69102      67   69081   69099   69105      67   69078   69075
   69081      46   69078   69075   69120      26   69075   69081   69084      47
   69072   69069   69075      29   69069   69075   69078      30   69162   69168
   69171       2   69159   69156   69162      26   69153   69147   69156       8
   69150   69147   69153       4   69150   69147   69156       8   69147   69156
   69159      54   69144   69138   69147      92   69141   69138   69144       4
   69141   69138   69147      92   69138   69147   69150      92   69138   69147
   69153      92   69135   69129   69138      94   69132   69129   69135      71
   69132   69129   69138      94   69129   69138   69141      92   69129   69138
   69144      92   69126   69129   69132      97   69126   69129   69135      97
   69126   69156   69159      30   69192   69198   69201       2   69186   69180
   69189       4   69183   69180   69186       4   69183   69180   69189       4
   69177   69174   69180      54   69177   69174   69192      26   69174   69180
   69183       8   69174   69180   69186       8   69174   69180   69189       8
   69171   69168   69174      29   69168   69174   69177      30   69243   69249
   69252       2   69237   69231   69240      71   69234   69231   69237      71
   69234   69231   69240      71   69228   69231   69234      72   69228   69231
   69237      72   69228   69231   69240      72   69225   69219   69228      73
   69222   69219   69225      74   69222   69219   69228      73   69216   69210
   69219      76   69213   69210   69216      35   69213   69210   69219      76
   69210   69219   69222      77   69210   69219   69225      77   69207   69204
   69210      38   69207   69204   69243      26   69204   69210   69213      39
   69204   69210   69216      39   69201   69198   69204      29   69198   69204
   69207      30   69285   69291   69294       2   69273   69267   69276       4
   69270   69267   69273       4   69270   69267   69276       4   69264   69261
   69267      86   69264   69261   69279      87   69261   69267   69270      45
   69261   69267   69273      45   69261   69267   69276      45   69261   69279
   69282      88   69258   69255   69261      46   69258   69255   69285      26
   69255   69261   69264      89   69252   69249   69255      29   69249   69255
   69258      30   69342   69348   69351       2   69336   69330   69339       4
   69333   69330   69336       4   69333   69330   69339       4   69327   69321
   69330      99   69324   69321   69327      35   69324   69321   69330      99
   69321   69330   69333     100   69321   69330   69336     100   69321   69330
   69339     100   69315   69309   69318       4   69312   69309   69315       4
   69312   69309   69318       4   69306   69303   69309      43   69306   69303
   69321      68   69303   69309   69312      45   69303   69309   69315      45
   69303   69309   69318      45   69303   69321   69324      67   69303   69321
   69327      67   69300   69297   69303      46   69300   69297   69342      26
   69297   69303   69306      47   69294   69291   69297      29   69291   69297
   69300      30   69372   69378   69381       2   69366   69360   69369       4
   69363   69360   69366       4   69363   69360   69369       4   69357   69354
   69360      54   69357   69354   69372      26   69354   69360   69363       8
   69354   69360   69366       8   69354   69360   69369       8   69351   69348
   69354      29   69348   69354   69357      30   69438   69444   69447       2
   69432   69426   69435      12   69429   69426   69432      12   69429   69426
   69435      12   69423   69417   69426      16   69420   69417   69423      17
   69420   69417   69426      16   69417   69426   69429      18   69417   69426
   69432      18   69417   69426   69435      18   69414   69408   69417      19
   69411   69408   69414      20   69411   69408   69417      19   69408   69417
   69420      21   69408   69417   69423      21   69405   69399   69408      19
   69402   69399   69405      20   69402   69399   69408      19   69399   69408
   69411      19   69399   69408   69414      19   69396   69390   69399      19
   69393   69390   69396      20   69393   69390   69399      19   69390   69399
   69402      19   69390   69399   69405      19   69387   69384   69390      25
   69387   69384   69438      26   69384   69390   69393      27   69384   69390
   69396      27   69381   69378   69384      29   69378   69384   69387      30
   69480   69486   69489       2   69474   69471   69477      80   69465   69471
   69474       2   69465   69471   69477       2   69462   69456   69465      81
   69459   69456   69462      35   69459   69456   69465      81   69453   69450
   69456      38   69453   69450   69480      26   69450   69456   69459      39
   69450   69456   69462      39   69447   69444   69450      29   69444   69450
   69453      30   69510   69516   69519       2   69504   69498   69507       4
   69501   69498   69504       4   69501   69498   69507       4   69495   69492
   69498      54   69495   69492   69510      26   69492   69498   69501       8
   69492   69498   69504       8   69492   69498   69507       8   69489   69486
   69492      29   69486   69492   69495      30   69531   69537   69540       2
   69528   69522   69531      26   69525   69522   69528      57   69525   69522
   69531      26   69519   69516   69522      29   69516   69522   69525      30
   69516   69522   69528      30   69579   69585   69588       2   69573   69567
   69576       4   69570   69567   69573       4   69570   69567   69576       4
   69561   69555   69564       4   69558   69555   69561       4   69558   69555
   69564       4   69552   69549   69555      43   69552   69549   69567      43
   69549   69555   69558      45   69549   69555   69561      45   69549   69555
   69564      45   69549   69567   69570      45   69549   69567   69573      45
   69549   69567   69576      45   69546   69543   69549      46   69546   69543
   69579      26   69543   69549   69552      47   69540   69537   69543      29
   69537   69543   69546      30   69624   69630   69633       2   69612   69606
   69615      34   69609   69606   69612      35   69609   69606   69615      34
   69603   69597   69606      76   69600   69597   69603      35   69600   69597
   69606      76   69597   69606   69609      76   69597   69606   69612      76
   69594   69591   69597      38   69594   69591   69624      26   69591   69597
   69600      39   69591   69597   69603      39   69588   69585   69591      29
   69585   69591   69594      30   69645   69651   69654       2   69642   69636
   69645      26   69639   69636   69642      57   69639   69636   69645      26
   69633   69630   69636      29   69630   69636   69639      30   69630   69636
   69642      30   69678   69684   69687       2   69669   69663   69672     104
   69666   69663   69669      74   69666   69663   69672     104   69663   69672
   69675     105   69660   69657   69663      38   69660   69657   69678      26
   69657   69663   69666     106   69657   69663   69669     106   69654   69651
   69657      29   69651   69657   69660      30   69735   69741   69744       2
   69729   69723   69732       4   69726   69723   69729       4   69726   69723
   69732       4   69717   69711   69720       4   69714   69711   69717       4
   69714   69711   69720       4   69708   69705   69711      43   69708   69705
   69723      43   69705   69711   69714      45   69705   69711   69717      45
   69705   69711   69720      45   69705   69723   69726      45   69705   69723
   69729      45   69705   69723   69732      45   69702   69696   69705      67
   69699   69696   69702      35   69699   69696   69705      67   69696   69705
   69708      68   69693   69690   69696      38   69693   69690   69735      26
   69690   69696   69699      39   69690   69696   69702      39   69687   69684
   69690      29   69684   69690   69693      30   69792   69798   69801       2
   69786   69780   69789       4   69783   69780   69786       4   69783   69780
   69789       4   69777   69771   69780      99   69774   69771   69777      35
   69774   69771   69780      99   69771   69780   69783     100   69771   69780
   69786     100   69771   69780   69789     100   69765   69759   69768       4
   69762   69759   69765       4   69762   69759   69768       4   69756   69753
   69759      43   69756   69753   69771      68   69753   69759   69762      45
   69753   69759   69765      45   69753   69759   69768      45   69753   69771
   69774      67   69753   69771   69777      67   69750   69747   69753      46
   69750   69747   69792      26   69747   69753   69756      47   69744   69741
   69747      29   69741   69747   69750      30   69840   69846   69849       2
   69834   69828   69837       4   69831   69828   69834       4   69831   69828
   69837       4   69822   69816   69825       4   69819   69816   69822       4
   69819   69816   69825       4   69813   69810   69816      43   69813   69810
   69828      43   69810   69816   69819      45   69810   69816   69822      45
   69810   69816   69825      45   69810   69828   69831      45   69810   69828
   69834      45   69810   69828   69837      45   69807   69804   69810      46
   69807   69804   69840      26   69804   69810   69813      47   69801   69798
   69804      29   69798   69804   69807      30   69885   69891   69894       2
   69873   69867   69876      34   69870   69867   69873      35   69870   69867
   69876      34   69864   69858   69867      76   69861   69858   69864      35
   69861   69858   69867      76   69858   69867   69870      76   69858   69867
   69873      76   69855   69852   69858      38   69855   69852   69885      26
   69852   69858   69861      39   69852   69858   69864      39   69849   69846
   69852      29   69846   69852   69855      30   69951   69957   69960       2
   69945   69939   69948      12   69942   69939   69945      12   69942   69939
   69948      12   69936   69930   69939      16   69933   69930   69936      17
   69933   69930   69939      16   69930   69939   69942      18   69930   69939
   69945      18   69930   69939   69948      18   69927   69921   69930      19
   69924   69921   69927      20   69924   69921   69930      19   69921   69930
   69933      21   69921   69930   69936      21   69918   69912   69921      19
   69915   69912   69918      20   69915   69912   69921      19   69912   69921
   69924      19   69912   69921   69927      19   69909   69903   69912      19
   69906   69903   69909      20   69906   69903   69912      19   69903   69912
   69915      19   69903   69912   69918      19   69900   69897   69903      25
   69900   69897   69951      26   69897   69903   69906      27   69897   69903
   69909      27   69894   69891   69897      29   69891   69897   69900      30
   70008   70014   70017       2   70002   69996   70005       4   69999   69996
   70002       4   69999   69996   70005       4   69993   69987   69996      99
   69990   69987   69993      35   69990   69987   69996      99   69987   69996
   69999     100   69987   69996   70002     100   69987   69996   70005     100
   69981   69975   69984       4   69978   69975   69981       4   69978   69975
   69984       4   69972   69969   69975      43   69972   69969   69987      68
   69969   69975   69978      45   69969   69975   69981      45   69969   69975
   69984      45   69969   69987   69990      67   69969   69987   69993      67
   69966   69963   69969      46   69966   69963   70008      26   69963   69969
   69972      47   69960   69957   69963      29   69957   69963   69966      30
   70059   70065   70068       2   70053   70047   70056      71   70050   70047
   70053      71   70050   70047   70056      71   70044   70047   70050      72
   70044   70047   70053      72   70044   70047   70056      72   70041   70035
   70044      73   70038   70035   70041      74   70038   70035   70044      73
   70032   70026   70035      76   70029   70026   70032      35   70029   70026
   70035      76   70026   70035   70038      77   70026   70035   70041      77
   70023   70020   70026      38   70023   70020   70059      26   70020   70026
   70029      39   70020   70026   70032      39   70017   70014   70020      29
   70014   70020   70023      30   70110   70116   70119       2   70104   70101
   70107      80   70095   70101   70104       2   70095   70101   70107       2
   70092   70086   70095      81   70089   70086   70092      35   70089   70086
   70095      81   70083   70077   70086      76   70080   70077   70083      35
   70080   70077   70086      76   70077   70086   70089      76   70077   70086
   70092      76   70074   70071   70077      38   70074   70071   70110      26
   70071   70077   70080      39   70071   70077   70083      39   70068   70065
   70071      29   70065   70071   70074      30   70143   70149   70152       2
   70134   70128   70137     104   70131   70128   70134      74   70131   70128
   70137     104   70128   70137   70140     105   70125   70122   70128      38
   70125   70122   70143      26   70122   70128   70131     106   70122   70128
   70134     106   70119   70116   70122      29   70116   70122   70125      30
   70176   70182   70185       2   70167   70161   70170     104   70164   70161
   70167      74   70164   70161   70170     104   70161   70170   70173     105
   70158   70155   70161      38   70158   70155   70176      26   70155   70161
   70164     106   70155   70161   70167     106   70152   70149   70155      29
   70149   70155   70158      30   70209   70215   70218       2   70200   70194
   70203     104   70197   70194   70200      74   70197   70194   70203     104
   70194   70203   70206     105   70191   70188   70194      38   70191   70188
   70209      26   70188   70194   70197     106   70188   70194   70200     106
   70185   70182   70188      29   70182   70188   70191      30   70254   70260
   70263       2   70242   70236   70245      34   70239   70236   70242      35
   70239   70236   70245      34   70233   70227   70236      76   70230   70227
   70233      35   70230   70227   70236      76   70227   70236   70239      76
   70227   70236   70242      76   70224   70221   70227      38   70224   70221
   70254      26   70221   70227   70230      39   70221   70227   70233      39
   70218   70215   70221      29   70215   70221   70224      30   70302   70308
   70311       2   70296   70290   70299       4   70293   70290   70296       4
   70293   70290   70299       4   70284   70278   70287       4   70281   70278
   70284       4   70281   70278   70287       4   70275   70272   70278      43
   70275   70272   70290      43   70272   70278   70281      45   70272   70278
   70284      45   70272   70278   70287      45   70272   70290   70293      45
   70272   70290   70296      45   70272   70290   70299      45   70269   70266
   70272      46   70269   70266   70302      26   70266   70272   70275      47
   70263   70260   70266      29   70260   70266   70269      30   70323   70329
   70332       2   70320   70314   70323      26   70317   70314   70320      57
   70317   70314   70323      26   70311   70308   70314      29   70308   70314
   70317      30   70308   70314   70320      30   70386   70392   70395       2
   70377   70374   70380      50   70374   70380   70383      50   70365   70368
   70371     130   70365   70374   70377     131   70362   70359   70365     131
   70356   70353   70359      50   70353   70359   70362      50   70350   70353
   70356      50   70350   70380   70383      50   70347   70341   70350      52
   70344   70341   70347       4   70344   70341   70350      52   70338   70335
   70341      54   70338   70335   70386      26   70335   70341   70344       8
   70335   70341   70347       8   70332   70329   70335      29   70329   70335
   70338      30   70422   70428   70431       2   70410   70404   70413      34
   70407   70404   70410      35   70407   70404   70413      34   70401   70398
   70404      38   70401   70398   70422      26   70398   70404   70407      39
   70398   70404   70410      39   70395   70392   70398      29   70392   70398
   70401      30   70452   70458   70461       2   70446   70440   70449       4
   70443   70440   70446       4   70443   70440   70449       4   70437   70434
   70440      54   70437   70434   70452      26   70434   70440   70443       8
   70434   70440   70446       8   70434   70440   70449       8   70431   70428
   70434      29   70428   70434   70437      30   70503   70509   70512       2
   70497   70491   70500      71   70494   70491   70497      71   70494   70491
   70500      71   70488   70491   70494      72   70488   70491   70497      72
   70488   70491   70500      72   70485   70479   70488      73   70482   70479
   70485      74   70482   70479   70488      73   70476   70470   70479      76
   70473   70470   70476      35   70473   70470   70479      76   70470   70479
   70482      77   70470   70479   70485      77   70467   70464   70470      38
   70467   70464   70503      26   70464   70470   70473      39   70464   70470
   70476      39   70461   70458   70464      29   70458   70464   70467      30
   70533   70539   70542       2   70527   70521   70530       4   70524   70521
   70527       4   70524   70521   70530       4   70518   70515   70521      54
   70518   70515   70533      26   70515   70521   70524       8   70515   70521
   70527       8   70515   70521   70530       8   70512   70509   70515      29
   70509   70515   70518      30   70554   70560   70563       2   70551   70545
   70554      26   70548   70545   70551      57   70548   70545   70554      26
   70542   70539   70545      29   70539   70545   70548      30   70539   70545
   70551      30   70590   70596   70599       2   70578   70572   70581      34
   70575   70572   70578      35   70575   70572   70581      34   70569   70566
   70572      38   70569   70566   70590      26   70566   70572   70575      39
   70566   70572   70578      39   70563   70560   70566      29   70560   70566
   70569      30   70650   70656   70659       2   70641   70638   70644      50
   70638   70644   70647      50   70635   70632   70638      50   70632   70638
   70641      50   70629   70626   70632      50   70626   70632   70635      50
   70623   70620   70626      50   70620   70626   70629      50   70617   70620
   70623      50   70617   70644   70647      50   70614   70608   70617      52
   70611   70608   70614       4   70611   70608   70617      52   70605   70602
   70608      54   70605   70602   70650      26   70602   70608   70611       8
   70602   70608   70614       8   70599   70596   70602      29   70596   70602
   70605      30   70698   70704   70707       2   70692   70686   70695       4
   70689   70686   70692       4   70689   70686   70695       4   70680   70674
   70683       4   70677   70674   70680       4   70677   70674   70683       4
   70671   70668   70674      43   70671   70668   70686      43   70668   70674
   70677      45   70668   70674   70680      45   70668   70674   70683      45
   70668   70686   70689      45   70668   70686   70692      45   70668   70686
   70695      45   70665   70662   70668      46   70665   70662   70698      26
   70662   70668   70671      47   70659   70656   70662      29   70656   70662
   70665      30   70740   70746   70749       2   70734   70731   70737      80
   70725   70731   70734       2   70725   70731   70737       2   70722   70716
   70725      81   70719   70716   70722      35   70719   70716   70725      81
   70713   70710   70716      38   70713   70710   70740      26   70710   70716
   70719      39   70710   70716   70722      39   70707   70704   70710      29
   70704   70710   70713      30   70791   70797   70800       2   70785   70779
   70788      71   70782   70779   70785      71   70782   70779   70788      71
   70776   70779   70782      72   70776   70779   70785      72   70776   70779
   70788      72   70773   70767   70776      73   70770   70767   70773      74
   70770   70767   70776      73   70764   70758   70767      76   70761   70758
   70764      35   70761   70758   70767      76   70758   70767   70770      77
   70758   70767   70773      77   70755   70752   70758      38   70755   70752
   70791      26   70752   70758   70761      39   70752   70758   70764      39
   70749   70746   70752      29   70746   70752   70755      30   70839   70845
   70848       2   70833   70827   70836       4   70830   70827   70833       4
   70830   70827   70836       4   70821   70815   70824       4   70818   70815
   70821       4   70818   70815   70824       4   70812   70809   70815      43
   70812   70809   70827      43   70809   70815   70818      45   70809   70815
   70821      45   70809   70815   70824      45   70809   70827   70830      45
   70809   70827   70833      45   70809   70827   70836      45   70806   70803
   70809      46   70806   70803   70839      26   70803   70809   70812      47
   70800   70797   70803      29   70797   70803   70806      30   70884   70890
   70893       2   70872   70866   70875      34   70869   70866   70872      35
   70869   70866   70875      34   70863   70857   70866      76   70860   70857
   70863      35   70860   70857   70866      76   70857   70866   70869      76
   70857   70866   70872      76   70854   70851   70857      38   70854   70851
   70884      26   70851   70857   70860      39   70851   70857   70863      39
   70848   70845   70851      29   70845   70851   70854      30   70950   70956
   70959       2   70944   70938   70947      12   70941   70938   70944      12
   70941   70938   70947      12   70935   70929   70938      16   70932   70929
   70935      17   70932   70929   70938      16   70929   70938   70941      18
   70929   70938   70944      18   70929   70938   70947      18   70926   70920
   70929      19   70923   70920   70926      20   70923   70920   70929      19
   70920   70929   70932      21   70920   70929   70935      21   70917   70911
   70920      19   70914   70911   70917      20   70914   70911   70920      19
   70911   70920   70923      19   70911   70920   70926      19   70908   70902
   70911      19   70905   70902   70908      20   70905   70902   70911      19
   70902   70911   70914      19   70902   70911   70917      19   70899   70896
   70902      25   70899   70896   70950      26   70896   70902   70905      27
   70896   70902   70908      27   70893   70890   70896      29   70890   70896
   70899      30   70971   70977   70980       2   70968   70962   70971      26
   70965   70962   70968      57   70965   70962   70971      26   70959   70956
   70962      29   70956   70962   70965      30   70956   70962   70968      30
   71028   71034   71037       2   71022   71016   71025       4   71019   71016
   71022       4   71019   71016   71025       4   71013   71007   71016      99
   71010   71007   71013      35   71010   71007   71016      99   71007   71016
   71019     100   71007   71016   71022     100   71007   71016   71025     100
   71001   70995   71004       4   70998   70995   71001       4   70998   70995
   71004       4   70992   70989   70995      43   70992   70989   71007      68
   70989   70995   70998      45   70989   70995   71001      45   70989   70995
   71004      45   70989   71007   71010      67   70989   71007   71013      67
   70986   70983   70989      46   70986   70983   71028      26   70983   70989
   70992      47   70980   70977   70983      29   70977   70983   70986      30
   71085   71091   71094       2   71079   71073   71082       4   71076   71073
   71079       4   71076   71073   71082       4   71070   71064   71073      99
   71067   71064   71070      35   71067   71064   71073      99   71064   71073
   71076     100   71064   71073   71079     100   71064   71073   71082     100
   71058   71052   71061       4   71055   71052   71058       4   71055   71052
   71061       4   71049   71046   71052      43   71049   71046   71064      68
   71046   71052   71055      45   71046   71052   71058      45   71046   71052
   71061      45   71046   71064   71067      67   71046   71064   71070      67
   71043   71040   71046      46   71043   71040   71085      26   71040   71046
   71049      47   71037   71034   71040      29   71034   71040   71043      30
   71109   71103   71112      34   71106   71103   71109      35   71106   71103
   71112      34   71100   71097   71103      38   71100   71097   71121      26
   71097   71103   71106      39   71097   71103   71109      39   71094   71091
   71097      29   71091   71097   71100      30   71163   71169   71172       2
   71160   71157   71163      26   71154   71148   71157       8   71151   71148
   71154       4   71151   71148   71157       8   71148   71157   71160      54
   71145   71139   71148      92   71142   71139   71145       4   71142   71139
   71148      92   71139   71148   71151      92   71139   71148   71154      92
   71136   71130   71139      94   71133   71130   71136      71   71133   71130
   71139      94   71130   71139   71142      92   71130   71139   71145      92
   71127   71130   71133      97   71127   71130   71136      97   71127   71157
   71160      30   71205   71211   71214       2   71193   71187   71196       4
   71190   71187   71193       4   71190   71187   71196       4   71184   71181
   71187      86   71184   71181   71199      87   71181   71187   71190      45
   71181   71187   71193      45   71181   71187   71196      45   71181   71199
   71202      88   71178   71175   71181      46   71178   71175   71205      26
   71175   71181   71184      89   71172   71169   71175      29   71169   71175
   71178      30   71271   71277   71280       2   71265   71259   71268      12
   71262   71259   71265      12   71262   71259   71268      12   71256   71250
   71259      16   71253   71250   71256      17   71253   71250   71259      16
   71250   71259   71262      18   71250   71259   71265      18   71250   71259
   71268      18   71247   71241   71250      19   71244   71241   71247      20
   71244   71241   71250      19   71241   71250   71253      21   71241   71250
   71256      21   71238   71232   71241      19   71235   71232   71238      20
   71235   71232   71241      19   71232   71241   71244      19   71232   71241
   71247      19   71229   71223   71232      19   71226   71223   71229      20
   71226   71223   71232      19   71223   71232   71235      19   71223   71232
   71238      19   71220   71217   71223      25   71220   71217   71271      26
   71217   71223   71226      27   71217   71223   71229      27   71214   71211
   71217      29   71211   71217   71220      30   71319   71325   71328       2
   71313   71307   71316       4   71310   71307   71313       4   71310   71307
   71316       4   71301   71295   71304       4   71298   71295   71301       4
   71298   71295   71304       4   71292   71289   71295      43   71292   71289
   71307      43   71289   71295   71298      45   71289   71295   71301      45
   71289   71295   71304      45   71289   71307   71310      45   71289   71307
   71313      45   71289   71307   71316      45   71286   71283   71289      46
   71286   71283   71319      26   71283   71289   71292      47   71280   71277
   71283      29   71277   71283   71286      30   71367   71373   71376       2
   71361   71355   71364       4   71358   71355   71361       4   71358   71355
   71364       4   71349   71343   71352       4   71346   71343   71349       4
   71346   71343   71352       4   71340   71337   71343      43   71340   71337
   71355      43   71337   71343   71346      45   71337   71343   71349      45
   71337   71343   71352      45   71337   71355   71358      45   71337   71355
   71361      45   71337   71355   71364      45   71334   71331   71337      46
   71334   71331   71367      26   71331   71337   71340      47   71328   71325
   71331      29   71325   71331   71334      30   71439   71445   71448       2
   71433   71430   71436      58   71424   71421   71427      58   71418   71421
   71424      60   71418   71421   71427      60   71418   71430   71433      60
   71418   71430   71436      60   71415   71412   71418      60   71409   71403
   71412      61   71406   71403   71409      62   71406   71403   71412      61
   71403   71412   71415      63   71400   71394   71403      19   71397   71394
   71400      20   71397   71394   71403      19   71394   71403   71406      65
   71394   71403   71409      65   71391   71385   71394      19   71388   71385
   71391      20   71388   71385   71394      19   71385   71394   71397      19
   71385   71394   71400      19   71382   71379   71385      25   71382   71379
   71439      26   71379   71385   71388      27   71379   71385   71391      27
   71376   71373   71379      29   71373   71379   71382      30   71481   71487
   71490       2   71469   71463   71472       4   71466   71463   71469       4
   71466   71463   71472       4   71460   71457   71463      86   71460   71457
   71475      87   71457   71463   71466      45   71457   71463   71469      45
   71457   71463   71472      45   71457   71475   71478      88   71454   71451
   71457      46   71454   71451   71481      26   71451   71457   71460      89
   71448   71445   71451      29   71445   71451   71454      30   71511   71517
   71520       2   71505   71499   71508       4   71502   71499   71505       4
   71502   71499   71508       4   71496   71493   71499      54   71496   71493
   71511      26   71493   71499   71502       8   71493   71499   71505       8
   71493   71499   71508       8   71490   71487   71493      29   71487   71493
   71496      30   71568   71574   71577       2   71562   71556   71565       4
   71559   71556   71562       4   71559   71556   71565       4   71550   71544
   71553       4   71547   71544   71550       4   71547   71544   71553       4
   71541   71538   71544      43   71541   71538   71556      43   71538   71544
   71547      45   71538   71544   71550      45   71538   71544   71553      45
   71538   71556   71559      45   71538   71556   71562      45   71538   71556
   71565      45   71535   71529   71538      67   71532   71529   71535      35
   71532   71529   71538      67   71529   71538   71541      68   71526   71523
   71529      38   71526   71523   71568      26   71523   71529   71532      39
   71523   71529   71535      39   71520   71517   71523      29   71517   71523
   71526      30   71625   71631   71634       2   71619   71613   71622       4
   71616   71613   71619       4   71616   71613   71622       4   71607   71601
   71610       4   71604   71601   71607       4   71604   71601   71610       4
   71598   71595   71601      43   71598   71595   71613      43   71595   71601
   71604      45   71595   71601   71607      45   71595   71601   71610      45
   71595   71613   71616      45   71595   71613   71619      45   71595   71613
   71622      45   71592   71586   71595      67   71589   71586   71592      35
   71589   71586   71595      67   71586   71595   71598      68   71583   71580
   71586      38   71583   71580   71625      26   71580   71586   71589      39
   71580   71586   71592      39   71577   71574   71580      29   71574   71580
   71583      30   71661   71667   71670       2   71649   71643   71652      34
   71646   71643   71649      35   71646   71643   71652      34   71640   71637
   71643      38   71640   71637   71661      26   71637   71643   71646      39
   71637   71643   71649      39   71634   71631   71637      29   71631   71637
   71640      30   71691   71697   71700       2   71685   71679   71688       4
   71682   71679   71685       4   71682   71679   71688       4   71676   71673
   71679      54   71676   71673   71691      26   71673   71679   71682       8
   71673   71679   71685       8   71673   71679   71688       8   71670   71667
   71673      29   71667   71673   71676      30   71721   71727   71730       2
   71715   71709   71718       4   71712   71709   71715       4   71712   71709
   71718       4   71706   71703   71709      54   71706   71703   71721      26
   71703   71709   71712       8   71703   71709   71715       8   71703   71709
   71718       8   71700   71697   71703      29   71697   71703   71706      30
   71742   71748   71751       2   71739   71733   71742      26   71736   71733
   71739      57   71736   71733   71742      26   71730   71727   71733      29
   71727   71733   71736      30   71727   71733   71739      30   71790   71796
   71799       2   71784   71778   71787       4   71781   71778   71784       4
   71781   71778   71787       4   71772   71766   71775       4   71769   71766
   71772       4   71769   71766   71775       4   71763   71760   71766      43
   71763   71760   71778      43   71760   71766   71769      45   71760   71766
   71772      45   71760   71766   71775      45   71760   71778   71781      45
   71760   71778   71784      45   71760   71778   71787      45   71757   71754
   71760      46   71757   71754   71790      26   71754   71760   71763      47
   71751   71748   71754      29   71748   71754   71757      30   71820   71826
   71829       2   71814   71808   71817       4   71811   71808   71814       4
   71811   71808   71817       4   71805   71802   71808      54   71805   71802
   71820      26   71802   71808   71811       8   71802   71808   71814       8
   71802   71808   71817       8   71799   71796   71802      29   71796   71802
   71805      30   71853   71859   71862       2   71844   71838   71847     104
   71841   71838   71844      74   71841   71838   71847     104   71838   71847
   71850     105   71835   71832   71838      38   71835   71832   71853      26
   71832   71838   71841     106   71832   71838   71844     106   71829   71826
   71832      29   71826   71832   71835      30   71910   71916   71919       2
   71904   71898   71907       4   71901   71898   71904       4   71901   71898
   71907       4   71892   71886   71895       4   71889   71886   71892       4
   71889   71886   71895       4   71883   71880   71886      43   71883   71880
   71898      43   71880   71886   71889      45   71880   71886   71892      45
   71880   71886   71895      45   71880   71898   71901      45   71880   71898
   71904      45   71880   71898   71907      45   71877   71871   71880      67
   71874   71871   71877      35   71874   71871   71880      67   71871   71880
   71883      68   71868   71865   71871      38   71868   71865   71910      26
   71865   71871   71874      39   71865   71871   71877      39   71862   71859
   71865      29   71859   71865   71868      30   71967   71973   71976       2
   71961   71955   71964       4   71958   71955   71961       4   71958   71955
   71964       4   71949   71943   71952       4   71946   71943   71949       4
   71946   71943   71952       4   71940   71937   71943      43   71940   71937
   71955      43   71937   71943   71946      45   71937   71943   71949      45
   71937   71943   71952      45   71937   71955   71958      45   71937   71955
   71961      45   71937   71955   71964      45   71934   71928   71937      67
   71931   71928   71934      35   71931   71928   71937      67   71928   71937
   71940      68   71925   71922   71928      38   71925   71922   71967      26
   71922   71928   71931      39   71922   71928   71934      39   71919   71916
   71922      29   71916   71922   71925      30   72009   72015   72018       2
   71997   71991   72000       4   71994   71991   71997       4   71994   71991
   72000       4   71988   71985   71991      86   71988   71985   72003      87
   71985   71991   71994      45   71985   71991   71997      45   71985   71991
   72000      45   71985   72003   72006      88   71982   71979   71985      46
   71982   71979   72009      26   71979   71985   71988      89   71976   71973
   71979      29   71973   71979   71982      30   72051   72057   72060       2
   72039   72033   72042       4   72036   72033   72039       4   72036   72033
   72042       4   72030   72027   72033      86   72030   72027   72045      87
   72027   72033   72036      45   72027   72033   72039      45   72027   72033
   72042      45   72027   72045   72048      88   72024   72021   72027      46
   72024   72021   72051      26   72021   72027   72030      89   72018   72015
   72021      29   72015   72021   72024      30   72081   72087   72090       2
   72075   72069   72078       4   72072   72069   72075       4   72072   72069
   72078       4   72066   72063   72069      54   72066   72063   72081      26
   72063   72069   72072       8   72063   72069   72075       8   72063   72069
   72078       8   72060   72057   72063      29   72057   72063   72066      30
   72126   72132   72135       2   72114   72108   72117      34   72111   72108
   72114      35   72111   72108   72117      34   72105   72099   72108      76
   72102   72099   72105      35   72102   72099   72108      76   72099   72108
   72111      76   72099   72108   72114      76   72096   72093   72099      38
   72096   72093   72126      26   72093   72099   72102      39   72093   72099
   72105      39   72090   72087   72093      29   72087   72093   72096      30
   72174   72180   72183       2   72168   72162   72171       4   72165   72162
   72168       4   72165   72162   72171       4   72156   72150   72159       4
   72153   72150   72156       4   72153   72150   72159       4   72147   72144
   72150      43   72147   72144   72162      43   72144   72150   72153      45
   72144   72150   72156      45   72144   72150   72159      45   72144   72162
   72165      45   72144   72162   72168      45   72144   72162   72171      45
   72141   72138   72144      46   72141   72138   72174      26   72138   72144
   72147      47   72135   72132   72138      29   72132   72138   72141      30
   72222   72228   72231       2   72216   72210   72219       4   72213   72210
   72216       4   72213   72210   72219       4   72204   72198   72207       4
   72201   72198   72204       4   72201   72198   72207       4   72195   72192
   72198      43   72195   72192   72210      43   72192   72198   72201      45
   72192   72198   72204      45   72192   72198   72207      45   72192   72210
   72213      45   72192   72210   72216      45   72192   72210   72219      45
   72189   72186   72192      46   72189   72186   72222      26   72186   72192
   72195      47   72183   72180   72186      29   72180   72186   72189      30
   72270   72276   72279       2   72264   72258   72267       4   72261   72258
   72264       4   72261   72258   72267       4   72252   72246   72255       4
   72249   72246   72252       4   72249   72246   72255       4   72243   72240
   72246      43   72243   72240   72258      43   72240   72246   72249      45
   72240   72246   72252      45   72240   72246   72255      45   72240   72258
   72261      45   72240   72258   72264      45   72240   72258   72267      45
   72237   72234   72240      46   72237   72234   72270      26   72234   72240
   72243      47   72231   72228   72234      29   72228   72234   72237      30
   72312   72318   72321       2   72300   72294   72303       4   72297   72294
   72300       4   72297   72294   72303       4   72291   72288   72294      86
   72291   72288   72306      87   72288   72294   72297      45   72288   72294
   72300      45   72288   72294   72303      45   72288   72306   72309      88
   72285   72282   72288      46   72285   72282   72312      26   72282   72288
   72291      89   72279   72276   72282      29   72276   72282   72285      30
   72357   72363   72366       2   72345   72339   72348      34   72342   72339
   72345      35   72342   72339   72348      34   72336   72330   72339      76
   72333   72330   72336      35   72333   72330   72339      76   72330   72339
   72342      76   72330   72339   72345      76   72327   72324   72330      38
   72327   72324   72357      26   72324   72330   72333      39   72324   72330
   72336      39   72321   72318   72324      29   72318   72324   72327      30
   72408   72402   72411       4   72405   72402   72408       4   72405   72402
   72411       4   72399   72393   72402      99   72396   72393   72399      35
   72396   72393   72402      99   72393   72402   72405     100   72393   72402
   72408     100   72393   72402   72411     100   72387   72381   72390       4
   72384   72381   72387       4   72384   72381   72390       4   72378   72375
   72381      43   72378   72375   72393      68   72375   72381   72384      45
   72375   72381   72387      45   72375   72381   72390      45   72375   72393
   72396      67   72375   72393   72399      67   72372   72369   72375      46
   72372   72369   72414      26   72369   72375   72378      47   72366   72363
   72369      29   72363   72369   72372      30   72456   72462   72465       2
   72453   72450   72456      26   72447   72441   72450       8   72444   72441
   72447       4   72444   72441   72450       8   72441   72450   72453      54
   72438   72432   72441      92   72435   72432   72438       4   72435   72432
   72441      92   72432   72441   72444      92   72432   72441   72447      92
   72429   72423   72432      94   72426   72423   72429      71   72426   72423
   72432      94   72423   72432   72435      92   72423   72432   72438      92
   72420   72423   72426      97   72420   72423   72429      97   72420   72450
   72453      30   72522   72528   72531       2   72516   72510   72519      12
   72513   72510   72516      12   72513   72510   72519      12   72507   72501
   72510      16   72504   72501   72507      17   72504   72501   72510      16
   72501   72510   72513      18   72501   72510   72516      18   72501   72510
   72519      18   72498   72492   72501      19   72495   72492   72498      20
   72495   72492   72501      19   72492   72501   72504      21   72492   72501
   72507      21   72489   72483   72492      19   72486   72483   72489      20
   72486   72483   72492      19   72483   72492   72495      19   72483   72492
   72498      19   72480   72474   72483      19   72477   72474   72480      20
   72477   72474   72483      19   72474   72483   72486      19   72474   72483
   72489      19   72471   72468   72474      25   72471   72468   72522      26
   72468   72474   72477      27   72468   72474   72480      27   72465   72462
   72468      29   72462   72468   72471      30   72555   72549   72558      34
   72552   72549   72555      35   72552   72549   72558      34   72546   72540
   72549      76   72543   72540   72546      35   72543   72540   72549      76
   72540   72549   72552      76   72540   72549   72555      76   72537   72534
   72540      38   72537   72534   72567      26   72534   72540   72543      39
   72534   72540   72546      39   72531   72528   72534      29   72528   72534
   72537      30   72696   72693   72699     153   72693   72699   72702     154
   72684   72681   72687     153   72684   72681   72693      94   72681   72687
   72690     154   72681   72693   72696      94   72672   72669   72675     156
   72666   72669   72672     156   72660   72657   72663      58   72654   72657
   72660      60   72654   72657   72663      60   72645   72642   72648     167
   72639   72642   72645     171   72636   72633   72639     175   72636   72633
   72693     176   72633   72693   72696      94   72630   72633   72636     180
   72627   72624   72630     182   72627   72624   72681      94   72624   72681
   72684      94   72621   72615   72624      94   72618   72615   72621      71
   72618   72615   72624      94   72615   72624   72627      94   72612   72615
   72618     182   72612   72615   72621     182   72741   72747   72750       2
   72735   72729   72738       4   72732   72729   72735       4   72732   72729
   72738       4   72726   72723   72729       6   72726   72723   72741       7
   72723   72729   72732       8   72723   72729   72735       8   72723   72729
   72738       8   72720   72711   72723      11   72717   72711   72720      12
   72717   72711   72723      11   72714   72711   72717      12   72714   72711
   72720      12   72714   72711   72723      11   72711   72723   72726      13
   72807   72813   72816       2   72801   72795   72804      12   72798   72795
   72801      12   72798   72795   72804      12   72792   72786   72795      16
   72789   72786   72792      17   72789   72786   72795      16   72786   72795
   72798      18   72786   72795   72801      18   72786   72795   72804      18
   72783   72777   72786      19   72780   72777   72783      20   72780   72777
   72786      19   72777   72786   72789      21   72777   72786   72792      21
   72774   72768   72777      19   72771   72768   72774      20   72771   72768
   72777      19   72768   72777   72780      19   72768   72777   72783      19
   72765   72759   72768      19   72762   72759   72765      20   72762   72759
   72768      19   72759   72768   72771      19   72759   72768   72774      19
   72756   72753   72759      25   72756   72753   72807      26   72753   72759
   72762      27   72753   72759   72765      27   72750   72747   72753      29
   72747   72753   72756      30   72843   72849   72852       2   72831   72825
   72834      34   72828   72825   72831      35   72828   72825   72834      34
   72822   72819   72825      38   72822   72819   72843      26   72819   72825
   72828      39   72819   72825   72831      39   72816   72813   72819      29
   72813   72819   72822      30   72891   72897   72900       2   72885   72879
   72888       4   72882   72879   72885       4   72882   72879   72888       4
   72873   72867   72876       4   72870   72867   72873       4   72870   72867
   72876       4   72864   72861   72867      43   72864   72861   72879      43
   72861   72867   72870      45   72861   72867   72873      45   72861   72867
   72876      45   72861   72879   72882      45   72861   72879   72885      45
   72861   72879   72888      45   72858   72855   72861      46   72858   72855
   72891      26   72855   72861   72864      47   72852   72849   72855      29
   72849   72855   72858      30   72957   72963   72966       2   72951   72945
   72954      12   72948   72945   72951      12   72948   72945   72954      12
   72942   72936   72945      16   72939   72936   72942      17   72939   72936
   72945      16   72936   72945   72948      18   72936   72945   72951      18
   72936   72945   72954      18   72933   72927   72936      19   72930   72927
   72933      20   72930   72927   72936      19   72927   72936   72939      21
   72927   72936   72942      21   72924   72918   72927      19   72921   72918
   72924      20   72921   72918   72927      19   72918   72927   72930      19
   72918   72927   72933      19   72915   72909   72918      19   72912   72909
   72915      20   72912   72909   72918      19   72909   72918   72921      19
   72909   72918   72924      19   72906   72903   72909      25   72906   72903
   72957      26   72903   72909   72912      27   72903   72909   72915      27
   72900   72897   72903      29   72897   72903   72906      30   73017   73023
   73026       2   73008   73005   73011      50   73005   73011   73014      50
   73002   72999   73005      50   72999   73005   73008      50   72996   72993
   72999      50   72993   72999   73002      50   72990   72987   72993      50
   72987   72993   72996      50   72984   72987   72990      50   72984   73011
   73014      50   72981   72975   72984      52   72978   72975   72981       4
   72978   72975   72984      52   72972   72969   72975      54   72972   72969
   73017      26   72969   72975   72978       8   72969   72975   72981       8
   72966   72963   72969      29   72963   72969   72972      30   73038   73044
   73047       2   73035   73029   73038      26   73032   73029   73035      57
   73032   73029   73038      26   73026   73023   73029      29   73023   73029
   73032      30   73023   73029   73035      30   73068   73074   73077       2
   73062   73056   73065       4   73059   73056   73062       4   73059   73056
   73065       4   73053   73050   73056      54   73053   73050   73068      26
   73050   73056   73059       8   73050   73056   73062       8   73050   73056
   73065       8   73047   73044   73050      29   73044   73050   73053      30
   73104   73110   73113       2   73092   73086   73095      34   73089   73086
   73092      35   73089   73086   73095      34   73083   73080   73086      38
   73083   73080   73104      26   73080   73086   73089      39   73080   73086
   73092      39   73077   73074   73080      29   73074   73080   73083      30
   73134   73140   73143       2   73128   73122   73131       4   73125   73122
   73128       4   73125   73122   73131       4   73119   73116   73122      54
   73119   73116   73134      26   73116   73122   73125       8   73116   73122
   73128       8   73116   73122   73131       8   73113   73110   73116      29
   73110   73116   73119      30   73206   73212   73215       2   73200   73197
   73203      58   73191   73188   73194      58   73185   73188   73191      60
   73185   73188   73194      60   73185   73197   73200      60   73185   73197
   73203      60   73182   73179   73185      60   73176   73170   73179      61
   73173   73170   73176      62   73173   73170   73179      61   73170   73179
   73182      63   73167   73161   73170      19   73164   73161   73167      20
   73164   73161   73170      19   73161   73170   73173      65   73161   73170
   73176      65   73158   73152   73161      19   73155   73152   73158      20
   73155   73152   73161      19   73152   73161   73164      19   73152   73161
   73167      19   73149   73146   73152      25   73149   73146   73206      26
   73146   73152   73155      27   73146   73152   73158      27   73143   73140
   73146      29   73140   73146   73149      30   73236   73242   73245       2
   73230   73224   73233       4   73227   73224   73230       4   73227   73224
   73233       4   73221   73218   73224      54   73221   73218   73236      26
   73218   73224   73227       8   73218   73224   73230       8   73218   73224
   73233       8   73215   73212   73218      29   73212   73218   73221      30
   73293   73299   73302       2   73287   73281   73290       4   73284   73281
   73287       4   73284   73281   73290       4   73275   73269   73278       4
   73272   73269   73275       4   73272   73269   73278       4   73266   73263
   73269      43   73266   73263   73281      43   73263   73269   73272      45
   73263   73269   73275      45   73263   73269   73278      45   73263   73281
   73284      45   73263   73281   73287      45   73263   73281   73290      45
   73260   73254   73263      67   73257   73254   73260      35   73257   73254
   73263      67   73254   73263   73266      68   73251   73248   73254      38
   73251   73248   73293      26   73248   73254   73257      39   73248   73254
   73260      39   73245   73242   73248      29   73242   73248   73251      30
   73344   73350   73353       2   73338   73332   73341      71   73335   73332
   73338      71   73335   73332   73341      71   73329   73332   73335      72
   73329   73332   73338      72   73329   73332   73341      72   73326   73320
   73329      73   73323   73320   73326      74   73323   73320   73329      73
   73317   73311   73320      76   73314   73311   73317      35   73314   73311
   73320      76   73311   73320   73323      77   73311   73320   73326      77
   73308   73305   73311      38   73308   73305   73344      26   73305   73311
   73314      39   73305   73311   73317      39   73302   73299   73305      29
   73299   73305   73308      30   73401   73407   73410       2   73395   73389
   73398       4   73392   73389   73395       4   73392   73389   73398       4
   73383   73377   73386       4   73380   73377   73383       4   73380   73377
   73386       4   73374   73371   73377      43   73374   73371   73389      43
   73371   73377   73380      45   73371   73377   73383      45   73371   73377
   73386      45   73371   73389   73392      45   73371   73389   73395      45
   73371   73389   73398      45   73368   73362   73371      67   73365   73362
   73368      35   73365   73362   73371      67   73362   73371   73374      68
   73359   73356   73362      38   73359   73356   73401      26   73356   73362
   73365      39   73356   73362   73368      39   73353   73350   73356      29
   73350   73356   73359      30   73452   73458   73461       2   73446   73443
   73449      80   73437   73443   73446       2   73437   73443   73449       2
   73434   73428   73437      81   73431   73428   73434      35   73431   73428
   73437      81   73425   73419   73428      76   73422   73419   73425      35
   73422   73419   73428      76   73419   73428   73431      76   73419   73428
   73434      76   73416   73413   73419      38   73416   73413   73452      26
   73413   73419   73422      39   73413   73419   73425      39   73410   73407
   73413      29   73407   73413   73416      30   73473   73479   73482       2
   73470   73464   73473      26   73467   73464   73470      57   73467   73464
   73473      26   73461   73458   73464      29   73458   73464   73467      30
   73458   73464   73470      30   73521   73527   73530       2   73515   73509
   73518       4   73512   73509   73515       4   73512   73509   73518       4
   73503   73497   73506       4   73500   73497   73503       4   73500   73497
   73506       4   73494   73491   73497      43   73494   73491   73509      43
   73491   73497   73500      45   73491   73497   73503      45   73491   73497
   73506      45   73491   73509   73512      45   73491   73509   73515      45
   73491   73509   73518      45   73488   73485   73491      46   73488   73485
   73521      26   73485   73491   73494      47   73482   73479   73485      29
   73479   73485   73488      30   73557   73563   73566       2   73545   73539
   73548      34   73542   73539   73545      35   73542   73539   73548      34
   73536   73533   73539      38   73536   73533   73557      26   73533   73539
   73542      39   73533   73539   73545      39   73530   73527   73533      29
   73527   73533   73536      30   73614   73620   73623       2   73608   73602
   73611       4   73605   73602   73608       4   73605   73602   73611       4
   73596   73590   73599       4   73593   73590   73596       4   73593   73590
   73599       4   73587   73584   73590      43   73587   73584   73602      43
   73584   73590   73593      45   73584   73590   73596      45   73584   73590
   73599      45   73584   73602   73605      45   73584   73602   73608      45
   73584   73602   73611      45   73581   73575   73584      67   73578   73575
   73581      35   73578   73575   73584      67   73575   73584   73587      68
   73572   73569   73575      38   73572   73569   73614      26   73569   73575
   73578      39   73569   73575   73581      39   73566   73563   73569      29
   73563   73569   73572      30   73671   73677   73680       2   73665   73659
   73668       4   73662   73659   73665       4   73662   73659   73668       4
   73653   73647   73656       4   73650   73647   73653       4   73650   73647
   73656       4   73644   73641   73647      43   73644   73641   73659      43
   73641   73647   73650      45   73641   73647   73653      45   73641   73647
   73656      45   73641   73659   73662      45   73641   73659   73665      45
   73641   73659   73668      45   73638   73632   73641      67   73635   73632
   73638      35   73635   73632   73641      67   73632   73641   73644      68
   73629   73626   73632      38   73629   73626   73671      26   73626   73632
   73635      39   73626   73632   73638      39   73623   73620   73626      29
   73620   73626   73629      30   73701   73707   73710       2   73695   73689
   73698       4   73692   73689   73695       4   73692   73689   73698       4
   73686   73683   73689      54   73686   73683   73701      26   73683   73689
   73692       8   73683   73689   73695       8   73683   73689   73698       8
   73680   73677   73683      29   73677   73683   73686      30   73737   73743
   73746       2   73725   73719   73728      34   73722   73719   73725      35
   73722   73719   73728      34   73716   73713   73719      38   73716   73713
   73737      26   73713   73719   73722      39   73713   73719   73725      39
   73710   73707   73713      29   73707   73713   73716      30   73767   73773
   73776       2   73761   73755   73764       4   73758   73755   73761       4
   73758   73755   73764       4   73752   73749   73755      54   73752   73749
   73767      26   73749   73755   73758       8   73749   73755   73761       8
   73749   73755   73764       8   73746   73743   73749      29   73743   73749
   73752      30   73815   73821   73824       2   73809   73803   73812       4
   73806   73803   73809       4   73806   73803   73812       4   73797   73791
   73800       4   73794   73791   73797       4   73794   73791   73800       4
   73788   73785   73791      43   73788   73785   73803      43   73785   73791
   73794      45   73785   73791   73797      45   73785   73791   73800      45
   73785   73803   73806      45   73785   73803   73809      45   73785   73803
   73812      45   73782   73779   73785      46   73782   73779   73815      26
   73779   73785   73788      47   73776   73773   73779      29   73773   73779
   73782      30   73845   73851   73854       2   73839   73833   73842       4
   73836   73833   73839       4   73836   73833   73842       4   73830   73827
   73833      54   73830   73827   73845      26   73827   73833   73836       8
   73827   73833   73839       8   73827   73833   73842       8   73824   73821
   73827      29   73821   73827   73830      30   73893   73899   73902       2
   73887   73881   73890       4   73884   73881   73887       4   73884   73881
   73890       4   73875   73869   73878       4   73872   73869   73875       4
   73872   73869   73878       4   73866   73863   73869      43   73866   73863
   73881      43   73863   73869   73872      45   73863   73869   73875      45
   73863   73869   73878      45   73863   73881   73884      45   73863   73881
   73887      45   73863   73881   73890      45   73860   73857   73863      46
   73860   73857   73893      26   73857   73863   73866      47   73854   73851
   73857      29   73851   73857   73860      30   73935   73941   73944       2
   73923   73917   73926       4   73920   73917   73923       4   73920   73917
   73926       4   73914   73911   73917      86   73914   73911   73929      87
   73911   73917   73920      45   73911   73917   73923      45   73911   73917
   73926      45   73911   73929   73932      88   73908   73905   73911      46
   73908   73905   73935      26   73905   73911   73914      89   73902   73899
   73905      29   73899   73905   73908      30   73986   73992   73995       2
   73980   73974   73983      71   73977   73974   73980      71   73977   73974
   73983      71   73971   73974   73977      72   73971   73974   73980      72
   73971   73974   73983      72   73968   73962   73971      73   73965   73962
   73968      74   73965   73962   73971      73   73959   73953   73962      76
   73956   73953   73959      35   73956   73953   73962      76   73953   73962
   73965      77   73953   73962   73968      77   73950   73947   73953      38
   73950   73947   73986      26   73947   73953   73956      39   73947   73953
   73959      39   73944   73941   73947      29   73941   73947   73950      30
   74004   73998   74007      26   74001   73998   74004      57   74001   73998
   74007      26   73995   73992   73998      29   73992   73998   74001      30
   73992   73998   74004      30   74049   74055   74058       2   74046   74043
   74049      26   74040   74034   74043       8   74037   74034   74040       4
   74037   74034   74043       8   74034   74043   74046      54   74031   74025
   74034      92   74028   74025   74031       4   74028   74025   74034      92
   74025   74034   74037      92   74025   74034   74040      92   74022   74016
   74025      94   74019   74016   74022      71   74019   74016   74025      94
   74016   74025   74028      92   74016   74025   74031      92   74013   74016
   74019      97   74013   74016   74022      97   74013   74043   74046      30
   74115   74121   74124       2   74109   74103   74112      12   74106   74103
   74109      12   74106   74103   74112      12   74100   74094   74103      16
   74097   74094   74100      17   74097   74094   74103      16   74094   74103
   74106      18   74094   74103   74109      18   74094   74103   74112      18
   74091   74085   74094      19   74088   74085   74091      20   74088   74085
   74094      19   74085   74094   74097      21   74085   74094   74100      21
   74082   74076   74085      19   74079   74076   74082      20   74079   74076
   74085      19   74076   74085   74088      19   74076   74085   74091      19
   74073   74067   74076      19   74070   74067   74073      20   74070   74067
   74076      19   74067   74076   74079      19   74067   74076   74082      19
   74064   74061   74067      25   74064   74061   74115      26   74061   74067
   74070      27   74061   74067   74073      27   74058   74055   74061      29
   74055   74061   74064      30   74136   74142   74145       2   74133   74127
   74136      26   74130   74127   74133      57   74130   74127   74136      26
   74124   74121   74127      29   74121   74127   74130      30   74121   74127
   74133      30   74208   74214   74217       2   74202   74199   74205      58
   74193   74190   74196      58   74187   74190   74193      60   74187   74190
   74196      60   74187   74199   74202      60   74187   74199   74205      60
   74184   74181   74187      60   74178   74172   74181      61   74175   74172
   74178      62   74175   74172   74181      61   74172   74181   74184      63
   74169   74163   74172      19   74166   74163   74169      20   74166   74163
   74172      19   74163   74172   74175      65   74163   74172   74178      65
   74160   74154   74163      19   74157   74154   74160      20   74157   74154
   74163      19   74154   74163   74166      19   74154   74163   74169      19
   74151   74148   74154      25   74151   74148   74208      26   74148   74154
   74157      27   74148   74154   74160      27   74145   74142   74148      29
   74142   74148   74151      30   74250   74256   74259       2   74238   74232
   74241       4   74235   74232   74238       4   74235   74232   74241       4
   74229   74226   74232      86   74229   74226   74244      87   74226   74232
   74235      45   74226   74232   74238      45   74226   74232   74241      45
   74226   74244   74247      88   74223   74220   74226      46   74223   74220
   74250      26   74220   74226   74229      89   74217   74214   74220      29
   74214   74220   74223      30   74298   74304   74307       2   74292   74286
   74295       4   74289   74286   74292       4   74289   74286   74295       4
   74280   74274   74283       4   74277   74274   74280       4   74277   74274
   74283       4   74271   74268   74274      43   74271   74268   74286      43
   74268   74274   74277      45   74268   74274   74280      45   74268   74274
   74283      45   74268   74286   74289      45   74268   74286   74292      45
   74268   74286   74295      45   74265   74262   74268      46   74265   74262
   74298      26   74262   74268   74271      47   74259   74256   74262      29
   74256   74262   74265      30   74355   74361   74364       2   74349   74343
   74352       4   74346   74343   74349       4   74346   74343   74352       4
   74340   74334   74343      99   74337   74334   74340      35   74337   74334
   74343      99   74334   74343   74346     100   74334   74343   74349     100
   74334   74343   74352     100   74328   74322   74331       4   74325   74322
   74328       4   74325   74322   74331       4   74319   74316   74322      43
   74319   74316   74334      68   74316   74322   74325      45   74316   74322
   74328      45   74316   74322   74331      45   74316   74334   74337      67
   74316   74334   74340      67   74313   74310   74316      46   74313   74310
   74355      26   74310   74316   74319      47   74307   74304   74310      29
   74304   74310   74313      30   74412   74418   74421       2   74406   74400
   74409       4   74403   74400   74406       4   74403   74400   74409       4
   74397   74391   74400      99   74394   74391   74397      35   74394   74391
   74400      99   74391   74400   74403     100   74391   74400   74406     100
   74391   74400   74409     100   74385   74379   74388       4   74382   74379
   74385       4   74382   74379   74388       4   74376   74373   74379      43
   74376   74373   74391      68   74373   74379   74382      45   74373   74379
   74385      45   74373   74379   74388      45   74373   74391   74394      67
   74373   74391   74397      67   74370   74367   74373      46   74370   74367
   74412      26   74367   74373   74376      47   74364   74361   74367      29
   74361   74367   74370      30   74457   74463   74466       2   74445   74439
   74448      34   74442   74439   74445      35   74442   74439   74448      34
   74436   74430   74439      76   74433   74430   74436      35   74433   74430
   74439      76   74430   74439   74442      76   74430   74439   74445      76
   74427   74424   74430      38   74427   74424   74457      26   74424   74430
   74433      39   74424   74430   74436      39   74421   74418   74424      29
   74418   74424   74427      30   74508   74514   74517       2   74502   74499
   74505      80   74493   74499   74502       2   74493   74499   74505       2
   74490   74484   74493      81   74487   74484   74490      35   74487   74484
   74493      81   74481   74475   74484      76   74478   74475   74481      35
   74478   74475   74484      76   74475   74484   74487      76   74475   74484
   74490      76   74472   74469   74475      38   74472   74469   74508      26
   74469   74475   74478      39   74469   74475   74481      39   74466   74463
   74469      29   74463   74469   74472      30   74541   74547   74550       2
   74532   74526   74535     104   74529   74526   74532      74   74529   74526
   74535     104   74526   74535   74538     105   74523   74520   74526      38
   74523   74520   74541      26   74520   74526   74529     106   74520   74526
   74532     106   74517   74514   74520      29   74514   74520   74523      30
   74613   74619   74622       2   74607   74604   74610     108   74601   74598
   74604      50   74598   74604   74607      50   74595   74592   74598      50
   74592   74598   74601      50   74589   74586   74592      50   74586   74592
   74595      50   74583   74586   74589     111   74580   74577   74583     114
   74574   74571   74577     117   74571   74577   74580     119   74568   74571
   74574     121   74565   74559   74568     125   74562   74559   74565       4
   74562   74559   74568     125   74556   74553   74559      54   74556   74553
   74613      26   74553   74559   74562       8   74553   74559   74565       8
   74550   74547   74553      29   74547   74553   74556      30   74634   74640
   74643       2   74631   74625   74634      26   74628   74625   74631      57
   74628   74625   74634      26   74622   74619   74625      29   74619   74625
   74628      30   74619   74625   74631      30   74658   74652   74661     104
   74655   74652   74658      74   74655   74652   74661     104   74652   74661
   74664     105   74649   74646   74652      38   74649   74646   74667      26
   74646   74652   74655     106   74646   74652   74658     106   74643   74640
   74646      29   74640   74646   74649      30   74709   74715   74718       2
   74706   74703   74709      26   74700   74694   74703       8   74697   74694
   74700       4   74697   74694   74703       8   74694   74703   74706      54
   74691   74685   74694      92   74688   74685   74691       4   74688   74685
   74694      92   74685   74694   74697      92   74685   74694   74700      92
   74682   74676   74685      94   74679   74676   74682      71   74679   74676
   74685      94   74676   74685   74688      92   74676   74685   74691      92
   74673   74676   74679      97   74673   74676   74682      97   74673   74703
   74706      30   74775   74781   74784       2   74769   74763   74772      12
   74766   74763   74769      12   74766   74763   74772      12   74760   74754
   74763      16   74757   74754   74760      17   74757   74754   74763      16
   74754   74763   74766      18   74754   74763   74769      18   74754   74763
   74772      18   74751   74745   74754      19   74748   74745   74751      20
   74748   74745   74754      19   74745   74754   74757      21   74745   74754
   74760      21   74742   74736   74745      19   74739   74736   74742      20
   74739   74736   74745      19   74736   74745   74748      19   74736   74745
   74751      19   74733   74727   74736      19   74730   74727   74733      20
   74730   74727   74736      19   74727   74736   74739      19   74727   74736
   74742      19   74724   74721   74727      25   74724   74721   74775      26
   74721   74727   74730      27   74721   74727   74733      27   74718   74715
   74721      29   74715   74721   74724      30   74823   74829   74832       2
   74817   74811   74820       4   74814   74811   74817       4   74814   74811
   74820       4   74805   74799   74808       4   74802   74799   74805       4
   74802   74799   74808       4   74796   74793   74799      43   74796   74793
   74811      43   74793   74799   74802      45   74793   74799   74805      45
   74793   74799   74808      45   74793   74811   74814      45   74793   74811
   74817      45   74793   74811   74820      45   74790   74787   74793      46
   74790   74787   74823      26   74787   74793   74796      47   74784   74781
   74787      29   74781   74787   74790      30   74865   74871   74874       2
   74853   74847   74856       4   74850   74847   74853       4   74850   74847
   74856       4   74844   74841   74847      86   74844   74841   74859      87
   74841   74847   74850      45   74841   74847   74853      45   74841   74847
   74856      45   74841   74859   74862      88   74838   74835   74841      46
   74838   74835   74865      26   74835   74841   74844      89   74832   74829
   74835      29   74829   74835   74838      30   74931   74937   74940       2
   74925   74919   74928      12   74922   74919   74925      12   74922   74919
   74928      12   74916   74910   74919      16   74913   74910   74916      17
   74913   74910   74919      16   74910   74919   74922      18   74910   74919
   74925      18   74910   74919   74928      18   74907   74901   74910      19
   74904   74901   74907      20   74904   74901   74910      19   74901   74910
   74913      21   74901   74910   74916      21   74898   74892   74901      19
   74895   74892   74898      20   74895   74892   74901      19   74892   74901
   74904      19   74892   74901   74907      19   74889   74883   74892      19
   74886   74883   74889      20   74886   74883   74892      19   74883   74892
   74895      19   74883   74892   74898      19   74880   74877   74883      25
   74880   74877   74931      26   74877   74883   74886      27   74877   74883
   74889      27   74874   74871   74877      29   74871   74877   74880      30
   74967   74973   74976       2   74955   74949   74958      34   74952   74949
   74955      35   74952   74949   74958      34   74946   74943   74949      38
   74946   74943   74967      26   74943   74949   74952      39   74943   74949
   74955      39   74940   74937   74943      29   74937   74943   74946      30
   74988   74994   74997       2   74985   74979   74988      26   74982   74979
   74985      57   74982   74979   74988      26   74976   74973   74979      29
   74973   74979   74982      30   74973   74979   74985      30   75036   75042
   75045       2   75030   75024   75033       4   75027   75024   75030       4
   75027   75024   75033       4   75018   75012   75021       4   75015   75012
   75018       4   75015   75012   75021       4   75009   75006   75012      43
   75009   75006   75024      43   75006   75012   75015      45   75006   75012
   75018      45   75006   75012   75021      45   75006   75024   75027      45
   75006   75024   75030      45   75006   75024   75033      45   75003   75000
   75006      46   75003   75000   75036      26   75000   75006   75009      47
   74997   74994   75000      29   74994   75000   75003      30   75078   75084
   75087       2   75066   75060   75069       4   75063   75060   75066       4
   75063   75060   75069       4   75057   75054   75060      86   75057   75054
   75072      87   75054   75060   75063      45   75054   75060   75066      45
   75054   75060   75069      45   75054   75072   75075      88   75051   75048
   75054      46   75051   75048   75078      26   75048   75054   75057      89
   75045   75042   75048      29   75042   75048   75051      30   75126   75132
   75135       2   75120   75114   75123       4   75117   75114   75120       4
   75117   75114   75123       4   75108   75102   75111       4   75105   75102
   75108       4   75105   75102   75111       4   75099   75096   75102      43
   75099   75096   75114      43   75096   75102   75105      45   75096   75102
   75108      45   75096   75102   75111      45   75096   75114   75117      45
   75096   75114   75120      45   75096   75114   75123      45   75093   75090
   75096      46   75093   75090   75126      26   75090   75096   75099      47
   75087   75084   75090      29   75084   75090   75093      30   75156   75162
   75165       2   75150   75144   75153       4   75147   75144   75150       4
   75147   75144   75153       4   75141   75138   75144      54   75141   75138
   75156      26   75138   75144   75147       8   75138   75144   75150       8
   75138   75144   75153       8   75135   75132   75138      29   75132   75138
   75141      30   75222   75228   75231       2   75216   75210   75219      12
   75213   75210   75216      12   75213   75210   75219      12   75207   75201
   75210      16   75204   75201   75207      17   75204   75201   75210      16
   75201   75210   75213      18   75201   75210   75216      18   75201   75210
   75219      18   75198   75192   75201      19   75195   75192   75198      20
   75195   75192   75201      19   75192   75201   75204      21   75192   75201
   75207      21   75189   75183   75192      19   75186   75183   75189      20
   75186   75183   75192      19   75183   75192   75195      19   75183   75192
   75198      19   75180   75174   75183      19   75177   75174   75180      20
   75177   75174   75183      19   75174   75183   75186      19   75174   75183
   75189      19   75171   75168   75174      25   75171   75168   75222      26
   75168   75174   75177      27   75168   75174   75180      27   75165   75162
   75168      29   75162   75168   75171      30   75255   75261   75264       2
   75246   75240   75249     104   75243   75240   75246      74   75243   75240
   75249     104   75240   75249   75252     105   75237   75234   75240      38
   75237   75234   75255      26   75234   75240   75243     106   75234   75240
   75246     106   75231   75228   75234      29   75228   75234   75237      30
   75312   75318   75321       2   75306   75300   75309       4   75303   75300
   75306       4   75303   75300   75309       4   75297   75291   75300      99
   75294   75291   75297      35   75294   75291   75300      99   75291   75300
   75303     100   75291   75300   75306     100   75291   75300   75309     100
   75285   75279   75288       4   75282   75279   75285       4   75282   75279
   75288       4   75276   75273   75279      43   75276   75273   75291      68
   75273   75279   75282      45   75273   75279   75285      45   75273   75279
   75288      45   75273   75291   75294      67   75273   75291   75297      67
   75270   75267   75273      46   75270   75267   75312      26   75267   75273
   75276      47   75264   75261   75267      29   75261   75267   75270      30
   75348   75354   75357       2   75336   75330   75339      34   75333   75330
   75336      35   75333   75330   75339      34   75327   75324   75330      38
   75327   75324   75348      26   75324   75330   75333      39   75324   75330
   75336      39   75321   75318   75324      29   75318   75324   75327      30
   75405   75411   75414       2   75399   75393   75402       4   75396   75393
   75399       4   75396   75393   75402       4   75387   75381   75390       4
   75384   75381   75387       4   75384   75381   75390       4   75378   75375
   75381      43   75378   75375   75393      43   75375   75381   75384      45
   75375   75381   75387      45   75375   75381   75390      45   75375   75393
   75396      45   75375   75393   75399      45   75375   75393   75402      45
   75372   75366   75375      67   75369   75366   75372      35   75369   75366
   75375      67   75366   75375   75378      68   75363   75360   75366      38
   75363   75360   75405      26   75360   75366   75369      39   75360   75366
   75372      39   75357   75354   75360      29   75354   75360   75363      30
   75471   75477   75480       2   75465   75459   75468      12   75462   75459
   75465      12   75462   75459   75468      12   75456   75450   75459      16
   75453   75450   75456      17   75453   75450   75459      16   75450   75459
   75462      18   75450   75459   75465      18   75450   75459   75468      18
   75447   75441   75450      19   75444   75441   75447      20   75444   75441
   75450      19   75441   75450   75453      21   75441   75450   75456      21
   75438   75432   75441      19   75435   75432   75438      20   75435   75432
   75441      19   75432   75441   75444      19   75432   75441   75447      19
   75429   75423   75432      19   75426   75423   75429      20   75426   75423
   75432      19   75423   75432   75435      19   75423   75432   75438      19
   75420   75417   75423      25   75420   75417   75471      26   75417   75423
   75426      27   75417   75423   75429      27   75414   75411   75417      29
   75411   75417   75420      30   75507   75513   75516       2   75495   75489
   75498      34   75492   75489   75495      35   75492   75489   75498      34
   75486   75483   75489      38   75486   75483   75507      26   75483   75489
   75492      39   75483   75489   75495      39   75480   75477   75483      29
   75477   75483   75486      30   75573   75579   75582       2   75567   75561
   75570      12   75564   75561   75567      12   75564   75561   75570      12
   75558   75552   75561      16   75555   75552   75558      17   75555   75552
   75561      16   75552   75561   75564      18   75552   75561   75567      18
   75552   75561   75570      18   75549   75543   75552      19   75546   75543
   75549      20   75546   75543   75552      19   75543   75552   75555      21
   75543   75552   75558      21   75540   75534   75543      19   75537   75534
   75540      20   75537   75534   75543      19   75534   75543   75546      19
   75534   75543   75549      19   75531   75525   75534      19   75528   75525
   75531      20   75528   75525   75534      19   75525   75534   75537      19
   75525   75534   75540      19   75522   75519   75525      25   75522   75519
   75573      26   75519   75525   75528      27   75519   75525   75531      27
   75516   75513   75519      29   75513   75519   75522      30   75636   75642
   75645       2   75627   75624   75630      50   75624   75630   75633      50
   75615   75618   75621     130   75615   75624   75627     131   75612   75609
   75615     131   75606   75603   75609      50   75603   75609   75612      50
   75600   75603   75606      50   75600   75630   75633      50   75597   75591
   75600      52   75594   75591   75597       4   75594   75591   75600      52
   75588   75585   75591      54   75588   75585   75636      26   75585   75591
   75594       8   75585   75591   75597       8   75582   75579   75585      29
   75579   75585   75588      30   75702   75708   75711       2   75696   75690
   75699      12   75693   75690   75696      12   75693   75690   75699      12
   75687   75681   75690      16   75684   75681   75687      17   75684   75681
   75690      16   75681   75690   75693      18   75681   75690   75696      18
   75681   75690   75699      18   75678   75672   75681      19   75675   75672
   75678      20   75675   75672   75681      19   75672   75681   75684      21
   75672   75681   75687      21   75669   75663   75672      19   75666   75663
   75669      20   75666   75663   75672      19   75663   75672   75675      19
   75663   75672   75678      19   75660   75654   75663      19   75657   75654
   75660      20   75657   75654   75663      19   75654   75663   75666      19
   75654   75663   75669      19   75651   75648   75654      25   75651   75648
   75702      26   75648   75654   75657      27   75648   75654   75660      27
   75645   75642   75648      29   75642   75648   75651      30   75744   75750
   75753       2   75738   75735   75741      80   75729   75735   75738       2
   75729   75735   75741       2   75726   75720   75729      81   75723   75720
   75726      35   75723   75720   75729      81   75717   75714   75720      38
   75717   75714   75744      26   75714   75720   75723      39   75714   75720
   75726      39   75711   75708   75714      29   75708   75714   75717      30
   75801   75807   75810       2   75795   75789   75798       4   75792   75789
   75795       4   75792   75789   75798       4   75786   75780   75789      99
   75783   75780   75786      35   75783   75780   75789      99   75780   75789
   75792     100   75780   75789   75795     100   75780   75789   75798     100
   75774   75768   75777       4   75771   75768   75774       4   75771   75768
   75777       4   75765   75762   75768      43   75765   75762   75780      68
   75762   75768   75771      45   75762   75768   75774      45   75762   75768
   75777      45   75762   75780   75783      67   75762   75780   75786      67
   75759   75756   75762      46   75759   75756   75801      26   75756   75762
   75765      47   75753   75750   75756      29   75750   75756   75759      30
   75822   75828   75831       2   75819   75813   75822      26   75816   75813
   75819      57   75816   75813   75822      26   75810   75807   75813      29
   75807   75813   75816      30   75807   75813   75819      30   75852   75858
   75861       2   75846   75840   75849       4   75843   75840   75846       4
   75843   75840   75849       4   75837   75834   75840      54   75837   75834
   75852      26   75834   75840   75843       8   75834   75840   75846       8
   75834   75840   75849       8   75831   75828   75834      29   75828   75834
   75837      30   75918   75924   75927       2   75912   75906   75915      12
   75909   75906   75912      12   75909   75906   75915      12   75903   75897
   75906      16   75900   75897   75903      17   75900   75897   75906      16
   75897   75906   75909      18   75897   75906   75912      18   75897   75906
   75915      18   75894   75888   75897      19   75891   75888   75894      20
   75891   75888   75897      19   75888   75897   75900      21   75888   75897
   75903      21   75885   75879   75888      19   75882   75879   75885      20
   75882   75879   75888      19   75879   75888   75891      19   75879   75888
   75894      19   75876   75870   75879      19   75873   75870   75876      20
   75873   75870   75879      19   75870   75879   75882      19   75870   75879
   75885      19   75867   75864   75870      25   75867   75864   75918      26
   75864   75870   75873      27   75864   75870   75876      27   75861   75858
   75864      29   75858   75864   75867      30   75975   75981   75984       2
   75969   75963   75972       4   75966   75963   75969       4   75966   75963
   75972       4   75957   75951   75960       4   75954   75951   75957       4
   75954   75951   75960       4   75948   75945   75951      43   75948   75945
   75963      43   75945   75951   75954      45   75945   75951   75957      45
   75945   75951   75960      45   75945   75963   75966      45   75945   75963
   75969      45   75945   75963   75972      45   75942   75936   75945      67
   75939   75936   75942      35   75939   75936   75945      67   75936   75945
   75948      68   75933   75930   75936      38   75933   75930   75975      26
   75930   75936   75939      39   75930   75936   75942      39   75927   75924
   75930      29   75924   75930   75933      30   76023   76029   76032       2
   76017   76011   76020       4   76014   76011   76017       4   76014   76011
   76020       4   76005   75999   76008       4   76002   75999   76005       4
   76002   75999   76008       4   75996   75993   75999      43   75996   75993
   76011      43   75993   75999   76002      45   75993   75999   76005      45
   75993   75999   76008      45   75993   76011   76014      45   75993   76011
   76017      45   75993   76011   76020      45   75990   75987   75993      46
   75990   75987   76023      26   75987   75993   75996      47   75984   75981
   75987      29   75981   75987   75990      30   76074   76080   76083       2
   76068   76065   76071      80   76059   76065   76068       2   76059   76065
   76071       2   76056   76050   76059      81   76053   76050   76056      35
   76053   76050   76059      81   76047   76041   76050      76   76044   76041
   76047      35   76044   76041   76050      76   76041   76050   76053      76
   76041   76050   76056      76   76038   76035   76041      38   76038   76035
   76074      26   76035   76041   76044      39   76035   76041   76047      39
   76032   76029   76035      29   76029   76035   76038      30   76110   76116
   76119       2   76098   76092   76101      34   76095   76092   76098      35
   76095   76092   76101      34   76089   76086   76092      38   76089   76086
   76110      26   76086   76092   76095      39   76086   76092   76098      39
   76083   76080   76086      29   76080   76086   76089      30   76158   76164
   76167       2   76152   76146   76155       4   76149   76146   76152       4
   76149   76146   76155       4   76140   76134   76143       4   76137   76134
   76140       4   76137   76134   76143       4   76131   76128   76134      43
   76131   76128   76146      43   76128   76134   76137      45   76128   76134
   76140      45   76128   76134   76143      45   76128   76146   76149      45
   76128   76146   76152      45   76128   76146   76155      45   76125   76122
   76128      46   76125   76122   76158      26   76122   76128   76131      47
   76119   76116   76122      29   76116   76122   76125      30   76188   76194
   76197       2   76182   76176   76185       4   76179   76176   76182       4
   76179   76176   76185       4   76173   76170   76176      54   76173   76170
   76188      26   76170   76176   76179       8   76170   76176   76182       8
   76170   76176   76185       8   76167   76164   76170      29   76164   76170
   76173      30   76230   76236   76239       2   76224   76221   76227      80
   76215   76221   76224       2   76215   76221   76227       2   76212   76206
   76215      81   76209   76206   76212      35   76209   76206   76215      81
   76203   76200   76206      38   76203   76200   76230      26   76200   76206
   76209      39   76200   76206   76212      39   76197   76194   76200      29
   76194   76200   76203      30   76272   76278   76281       2   76266   76263
   76269      80   76257   76263   76266       2   76257   76263   76269       2
   76254   76248   76257      81   76251   76248   76254      35   76251   76248
   76257      81   76245   76242   76248      38   76245   76242   76272      26
   76242   76248   76251      39   76242   76248   76254      39   76239   76236
   76242      29   76236   76242   76245      30   76314   76320   76323       2
   76302   76296   76305       4   76299   76296   76302       4   76299   76296
   76305       4   76293   76290   76296      86   76293   76290   76308      87
   76290   76296   76299      45   76290   76296   76302      45   76290   76296
   76305      45   76290   76308   76311      88   76287   76284   76290      46
   76287   76284   76314      26   76284   76290   76293      89   76281   76278
   76284      29   76278   76284   76287      30   76356   76362   76365       2
   76350   76347   76353      80   76341   76347   76350       2   76341   76347
   76353       2   76338   76332   76341      81   76335   76332   76338      35
   76335   76332   76341      81   76329   76326   76332      38   76329   76326
   76356      26   76326   76332   76335      39   76326   76332   76338      39
   76323   76320   76326      29   76320   76326   76329      30   76401   76407
   76410       2   76389   76383   76392      34   76386   76383   76389      35
   76386   76383   76392      34   76380   76374   76383      76   76377   76374
   76380      35   76377   76374   76383      76   76374   76383   76386      76
   76374   76383   76389      76   76371   76368   76374      38   76371   76368
   76401      26   76368   76374   76377      39   76368   76374   76380      39
   76365   76362   76368      29   76362   76368   76371      30   76446   76452
   76455       2   76434   76428   76437      34   76431   76428   76434      35
   76431   76428   76437      34   76425   76419   76428      76   76422   76419
   76425      35   76422   76419   76428      76   76419   76428   76431      76
   76419   76428   76434      76   76416   76413   76419      38   76416   76413
   76446      26   76413   76419   76422      39   76413   76419   76425      39
   76410   76407   76413      29   76407   76413   76416      30   76476   76482
   76485       2   76470   76464   76473       4   76467   76464   76470       4
   76467   76464   76473       4   76461   76458   76464      54   76461   76458
   76476      26   76458   76464   76467       8   76458   76464   76470       8
   76458   76464   76473       8   76455   76452   76458      29   76452   76458
   76461      30   76497   76503   76506       2   76494   76488   76497      26
   76491   76488   76494      57   76491   76488   76497      26   76485   76482
   76488      29   76482   76488   76491      30   76482   76488   76494      30
   76533   76539   76542       2   76521   76515   76524      34   76518   76515
   76521      35   76518   76515   76524      34   76512   76509   76515      38
   76512   76509   76533      26   76509   76515   76518      39   76509   76515
   76521      39   76506   76503   76509      29   76503   76509   76512      30
   76554   76560   76563       2   76551   76545   76554      26   76548   76545
   76551      57   76548   76545   76554      26   76542   76539   76545      29
   76539   76545   76548      30   76539   76545   76551      30   76596   76602
   76605       2   76584   76578   76587       4   76581   76578   76584       4
   76581   76578   76587       4   76575   76572   76578      86   76575   76572
   76590      87   76572   76578   76581      45   76572   76578   76584      45
   76572   76578   76587      45   76572   76590   76593      88   76569   76566
   76572      46   76569   76566   76596      26   76566   76572   76575      89
   76563   76560   76566      29   76560   76566   76569      30   76638   76644
   76647       2   76626   76620   76629       4   76623   76620   76626       4
   76623   76620   76629       4   76617   76614   76620      86   76617   76614
   76632      87   76614   76620   76623      45   76614   76620   76626      45
   76614   76620   76629      45   76614   76632   76635      88   76611   76608
   76614      46   76611   76608   76638      26   76608   76614   76617      89
   76605   76602   76608      29   76602   76608   76611      30   76680   76686
   76689       2   76668   76662   76671       4   76665   76662   76668       4
   76665   76662   76671       4   76659   76656   76662      86   76659   76656
   76674      87   76656   76662   76665      45   76656   76662   76668      45
   76656   76662   76671      45   76656   76674   76677      88   76653   76650
   76656      46   76653   76650   76680      26   76650   76656   76659      89
   76647   76644   76650      29   76644   76650   76653      30   76710   76716
   76719       2   76704   76698   76707       4   76701   76698   76704       4
   76701   76698   76707       4   76695   76692   76698      54   76695   76692
   76710      26   76692   76698   76701       8   76692   76698   76704       8
   76692   76698   76707       8   76689   76686   76692      29   76686   76692
   76695      30   76752   76758   76761       2   76740   76734   76743       4
   76737   76734   76740       4   76737   76734   76743       4   76731   76728
   76734      86   76731   76728   76746      87   76728   76734   76737      45
   76728   76734   76740      45   76728   76734   76743      45   76728   76746
   76749      88   76725   76722   76728      46   76725   76722   76752      26
   76722   76728   76731      89   76719   76716   76722      29   76716   76722
   76725      30   76800   76806   76809       2   76794   76788   76797       4
   76791   76788   76794       4   76791   76788   76797       4   76782   76776
   76785       4   76779   76776   76782       4   76779   76776   76785       4
   76773   76770   76776      43   76773   76770   76788      43   76770   76776
   76779      45   76770   76776   76782      45   76770   76776   76785      45
   76770   76788   76791      45   76770   76788   76794      45   76770   76788
   76797      45   76767   76764   76770      46   76767   76764   76800      26
   76764   76770   76773      47   76761   76758   76764      29   76758   76764
   76767      30   76857   76863   76866       2   76851   76845   76854       4
   76848   76845   76851       4   76848   76845   76854       4   76839   76833
   76842       4   76836   76833   76839       4   76836   76833   76842       4
   76830   76827   76833      43   76830   76827   76845      43   76827   76833
   76836      45   76827   76833   76839      45   76827   76833   76842      45
   76827   76845   76848      45   76827   76845   76851      45   76827   76845
   76854      45   76824   76818   76827      67   76821   76818   76824      35
   76821   76818   76827      67   76818   76827   76830      68   76815   76812
   76818      38   76815   76812   76857      26   76812   76818   76821      39
   76812   76818   76824      39   76809   76806   76812      29   76806   76812
   76815      30   76887   76893   76896       2   76881   76875   76884       4
   76878   76875   76881       4   76878   76875   76884       4   76872   76869
   76875      54   76872   76869   76887      26   76869   76875   76878       8
   76869   76875   76881       8   76869   76875   76884       8   76866   76863
   76869      29   76863   76869   76872      30   76959   76965   76968       2
   76953   76950   76956      58   76944   76941   76947      58   76938   76941
   76944      60   76938   76941   76947      60   76938   76950   76953      60
   76938   76950   76956      60   76935   76932   76938      60   76929   76923
   76932      61   76926   76923   76929      62   76926   76923   76932      61
   76923   76932   76935      63   76920   76914   76923      19   76917   76914
   76920      20   76917   76914   76923      19   76914   76923   76926      65
   76914   76923   76929      65   76911   76905   76914      19   76908   76905
   76911      20   76908   76905   76914      19   76905   76914   76917      19
   76905   76914   76920      19   76902   76899   76905      25   76902   76899
   76959      26   76899   76905   76908      27   76899   76905   76911      27
   76896   76893   76899      29   76893   76899   76902      30   76992   76998
   77001       2   76983   76977   76986     104   76980   76977   76983      74
   76980   76977   76986     104   76977   76986   76989     105   76974   76971
   76977      38   76974   76971   76992      26   76971   76977   76980     106
   76971   76977   76983     106   76968   76965   76971      29   76965   76971
   76974      30   77049   77055   77058       2   77043   77037   77046       4
   77040   77037   77043       4   77040   77037   77046       4   77034   77028
   77037      99   77031   77028   77034      35   77031   77028   77037      99
   77028   77037   77040     100   77028   77037   77043     100   77028   77037
   77046     100   77022   77016   77025       4   77019   77016   77022       4
   77019   77016   77025       4   77013   77010   77016      43   77013   77010
   77028      68   77010   77016   77019      45   77010   77016   77022      45
   77010   77016   77025      45   77010   77028   77031      67   77010   77028
   77034      67   77007   77004   77010      46   77007   77004   77049      26
   77004   77010   77013      47   77001   76998   77004      29   76998   77004
   77007      30   77079   77085   77088       2   77073   77067   77076       4
   77070   77067   77073       4   77070   77067   77076       4   77064   77061
   77067      54   77064   77061   77079      26   77061   77067   77070       8
   77061   77067   77073       8   77061   77067   77076       8   77058   77055
   77061      29   77055   77061   77064      30   77145   77151   77154       2
   77139   77133   77142      12   77136   77133   77139      12   77136   77133
   77142      12   77130   77124   77133      16   77127   77124   77130      17
   77127   77124   77133      16   77124   77133   77136      18   77124   77133
   77139      18   77124   77133   77142      18   77121   77115   77124      19
   77118   77115   77121      20   77118   77115   77124      19   77115   77124
   77127      21   77115   77124   77130      21   77112   77106   77115      19
   77109   77106   77112      20   77109   77106   77115      19   77106   77115
   77118      19   77106   77115   77121      19   77103   77097   77106      19
   77100   77097   77103      20   77100   77097   77106      19   77097   77106
   77109      19   77097   77106   77112      19   77094   77091   77097      25
   77094   77091   77145      26   77091   77097   77100      27   77091   77097
   77103      27   77088   77085   77091      29   77085   77091   77094      30
   77190   77196   77199       2   77178   77172   77181      34   77175   77172
   77178      35   77175   77172   77181      34   77169   77163   77172      76
   77166   77163   77169      35   77166   77163   77172      76   77163   77172
   77175      76   77163   77172   77178      76   77160   77157   77163      38
   77160   77157   77190      26   77157   77163   77166      39   77157   77163
   77169      39   77154   77151   77157      29   77151   77157   77160      30
   77211   77217   77220       2   77208   77202   77211      26   77205   77202
   77208      57   77205   77202   77211      26   77199   77196   77202      29
   77196   77202   77205      30   77196   77202   77208      30   77271   77277
   77280       2   77262   77259   77265      50   77259   77265   77268      50
   77256   77253   77259      50   77253   77259   77262      50   77250   77247
   77253      50   77247   77253   77256      50   77244   77241   77247      50
   77241   77247   77250      50   77238   77241   77244      50   77238   77265
   77268      50   77235   77229   77238      52   77232   77229   77235       4
   77232   77229   77238      52   77226   77223   77229      54   77226   77223
   77271      26   77223   77229   77232       8   77223   77229   77235       8
   77220   77217   77223      29   77217   77223   77226      30   77316   77322
   77325       2   77304   77298   77307      34   77301   77298   77304      35
   77301   77298   77307      34   77295   77289   77298      76   77292   77289
   77295      35   77292   77289   77298      76   77289   77298   77301      76
   77289   77298   77304      76   77286   77283   77289      38   77286   77283
   77316      26   77283   77289   77292      39   77283   77289   77295      39
   77280   77277   77283      29   77277   77283   77286      30   77382   77388
   77391       2   77376   77370   77379      12   77373   77370   77376      12
   77373   77370   77379      12   77367   77361   77370      16   77364   77361
   77367      17   77364   77361   77370      16   77361   77370   77373      18
   77361   77370   77376      18   77361   77370   77379      18   77358   77352
   77361      19   77355   77352   77358      20   77355   77352   77361      19
   77352   77361   77364      21   77352   77361   77367      21   77349   77343
   77352      19   77346   77343   77349      20   77346   77343   77352      19
   77343   77352   77355      19   77343   77352   77358      19   77340   77334
   77343      19   77337   77334   77340      20   77337   77334   77343      19
   77334   77343   77346      19   77334   77343   77349      19   77331   77328
   77334      25   77331   77328   77382      26   77328   77334   77337      27
   77328   77334   77340      27   77325   77322   77328      29   77322   77328
   77331      30   77439   77445   77448       2   77433   77427   77436       4
   77430   77427   77433       4   77430   77427   77436       4   77424   77418
   77427      99   77421   77418   77424      35   77421   77418   77427      99
   77418   77427   77430     100   77418   77427   77433     100   77418   77427
   77436     100   77412   77406   77415       4   77409   77406   77412       4
   77409   77406   77415       4   77403   77400   77406      43   77403   77400
   77418      68   77400   77406   77409      45   77400   77406   77412      45
   77400   77406   77415      45   77400   77418   77421      67   77400   77418
   77424      67   77397   77394   77400      46   77397   77394   77439      26
   77394   77400   77403      47   77391   77388   77394      29   77388   77394
   77397      30   77472   77478   77481       2   77463   77457   77466     104
   77460   77457   77463      74   77460   77457   77466     104   77457   77466
   77469     105   77454   77451   77457      38   77454   77451   77472      26
   77451   77457   77460     106   77451   77457   77463     106   77448   77445
   77451      29   77445   77451   77454      30   77538   77544   77547       2
   77532   77526   77535      12   77529   77526   77532      12   77529   77526
   77535      12   77523   77517   77526      16   77520   77517   77523      17
   77520   77517   77526      16   77517   77526   77529      18   77517   77526
   77532      18   77517   77526   77535      18   77514   77508   77517      19
   77511   77508   77514      20   77511   77508   77517      19   77508   77517
   77520      21   77508   77517   77523      21   77505   77499   77508      19
   77502   77499   77505      20   77502   77499   77508      19   77499   77508
   77511      19   77499   77508   77514      19   77496   77490   77499      19
   77493   77490   77496      20   77493   77490   77499      19   77490   77499
   77502      19   77490   77499   77505      19   77487   77484   77490      25
   77487   77484   77538      26   77484   77490   77493      27   77484   77490
   77496      27   77481   77478   77484      29   77478   77484   77487      30
   77559   77565   77568       2   77556   77550   77559      26   77553   77550
   77556      57   77553   77550   77559      26   77547   77544   77550      29
   77544   77550   77553      30   77544   77550   77556      30   77589   77595
   77598       2   77583   77577   77586       4   77580   77577   77583       4
   77580   77577   77586       4   77574   77571   77577      54   77574   77571
   77589      26   77571   77577   77580       8   77571   77577   77583       8
   77571   77577   77586       8   77568   77565   77571      29   77565   77571
   77574      30   77625   77622   77628      80   77616   77622   77625       2
   77616   77622   77628       2   77613   77607   77616      81   77610   77607
   77613      35   77610   77607   77616      81   77604   77601   77607      38
   77604   77601   77631      26   77601   77607   77610      39   77601   77607
   77613      39   77598   77595   77601      29   77595   77601   77604      30
   77673   77679   77682       2   77670   77667   77673      26   77664   77658
   77667       8   77661   77658   77664       4   77661   77658   77667       8
   77658   77667   77670      54   77655   77649   77658      92   77652   77649
   77655       4   77652   77649   77658      92   77649   77658   77661      92
   77649   77658   77664      92   77646   77640   77649      94   77643   77640
   77646      71   77643   77640   77649      94   77640   77649   77652      92
   77640   77649   77655      92   77637   77640   77643      97   77637   77640
   77646      97   77637   77667   77670      30   77721   77727   77730       2
   77715   77709   77718       4   77712   77709   77715       4   77712   77709
   77718       4   77703   77697   77706       4   77700   77697   77703       4
   77700   77697   77706       4   77694   77691   77697      43   77694   77691
   77709      43   77691   77697   77700      45   77691   77697   77703      45
   77691   77697   77706      45   77691   77709   77712      45   77691   77709
   77715      45   77691   77709   77718      45   77688   77685   77691      46
   77688   77685   77721      26   77685   77691   77694      47   77682   77679
   77685      29   77679   77685   77688      30   77766   77772   77775       2
   77754   77748   77757      34   77751   77748   77754      35   77751   77748
   77757      34   77745   77739   77748      76   77742   77739   77745      35
   77742   77739   77748      76   77739   77748   77751      76   77739   77748
   77754      76   77736   77733   77739      38   77736   77733   77766      26
   77733   77739   77742      39   77733   77739   77745      39   77730   77727
   77733      29   77727   77733   77736      30   77823   77829   77832       2
   77817   77811   77820       4   77814   77811   77817       4   77814   77811
   77820       4   77808   77802   77811      99   77805   77802   77808      35
   77805   77802   77811      99   77802   77811   77814     100   77802   77811
   77817     100   77802   77811   77820     100   77796   77790   77799       4
   77793   77790   77796       4   77793   77790   77799       4   77787   77784
   77790      43   77787   77784   77802      68   77784   77790   77793      45
   77784   77790   77796      45   77784   77790   77799      45   77784   77802
   77805      67   77784   77802   77808      67   77781   77778   77784      46
   77781   77778   77823      26   77778   77784   77787      47   77775   77772
   77778      29   77772   77778   77781      30   77895   77901   77904       2
   77889   77886   77892      58   77880   77877   77883      58   77874   77877
   77880      60   77874   77877   77883      60   77874   77886   77889      60
   77874   77886   77892      60   77871   77868   77874      60   77865   77859
   77868      61   77862   77859   77865      62   77862   77859   77868      61
   77859   77868   77871      63   77856   77850   77859      19   77853   77850
   77856      20   77853   77850   77859      19   77850   77859   77862      65
   77850   77859   77865      65   77847   77841   77850      19   77844   77841
   77847      20   77844   77841   77850      19   77841   77850   77853      19
   77841   77850   77856      19   77838   77835   77841      25   77838   77835
   77895      26   77835   77841   77844      27   77835   77841   77847      27
   77832   77829   77835      29   77829   77835   77838      30   77967   77973
   77976       2   77961   77958   77964      58   77952   77949   77955      58
   77946   77949   77952      60   77946   77949   77955      60   77946   77958
   77961      60   77946   77958   77964      60   77943   77940   77946      60
   77937   77931   77940      61   77934   77931   77937      62   77934   77931
   77940      61   77931   77940   77943      63   77928   77922   77931      19
   77925   77922   77928      20   77925   77922   77931      19   77922   77931
   77934      65   77922   77931   77937      65   77919   77913   77922      19
   77916   77913   77919      20   77916   77913   77922      19   77913   77922
   77925      19   77913   77922   77928      19   77910   77907   77913      25
   77910   77907   77967      26   77907   77913   77916      27   77907   77913
   77919      27   77904   77901   77907      29   77901   77907   77910      30
   77988   77994   77997       2   77985   77979   77988      26   77982   77979
   77985      57   77982   77979   77988      26   77976   77973   77979      29
   77973   77979   77982      30   77973   77979   77985      30   78036   78042
   78045       2   78030   78024   78033       4   78027   78024   78030       4
   78027   78024   78033       4   78018   78012   78021       4   78015   78012
   78018       4   78015   78012   78021       4   78009   78006   78012      43
   78009   78006   78024      43   78006   78012   78015      45   78006   78012
   78018      45   78006   78012   78021      45   78006   78024   78027      45
   78006   78024   78030      45   78006   78024   78033      45   78003   78000
   78006      46   78003   78000   78036      26   78000   78006   78009      47
   77997   77994   78000      29   77994   78000   78003      30   78087   78093
   78096       2   78081   78075   78084      71   78078   78075   78081      71
   78078   78075   78084      71   78072   78075   78078      72   78072   78075
   78081      72   78072   78075   78084      72   78069   78063   78072      73
   78066   78063   78069      74   78066   78063   78072      73   78060   78054
   78063      76   78057   78054   78060      35   78057   78054   78063      76
   78054   78063   78066      77   78054   78063   78069      77   78051   78048
   78054      38   78051   78048   78087      26   78048   78054   78057      39
   78048   78054   78060      39   78045   78042   78048      29   78042   78048
   78051      30   78144   78150   78153       2   78138   78132   78141       4
   78135   78132   78138       4   78135   78132   78141       4   78126   78120
   78129       4   78123   78120   78126       4   78123   78120   78129       4
   78117   78114   78120      43   78117   78114   78132      43   78114   78120
   78123      45   78114   78120   78126      45   78114   78120   78129      45
   78114   78132   78135      45   78114   78132   78138      45   78114   78132
   78141      45   78111   78105   78114      67   78108   78105   78111      35
   78108   78105   78114      67   78105   78114   78117      68   78102   78099
   78105      38   78102   78099   78144      26   78099   78105   78108      39
   78099   78105   78111      39   78096   78093   78099      29   78093   78099
   78102      30   78174   78180   78183       2   78168   78162   78171       4
   78165   78162   78168       4   78165   78162   78171       4   78159   78156
   78162      54   78159   78156   78174      26   78156   78162   78165       8
   78156   78162   78168       8   78156   78162   78171       8   78153   78150
   78156      29   78150   78156   78159      30   78222   78228   78231       2
   78216   78210   78219       4   78213   78210   78216       4   78213   78210
   78219       4   78204   78198   78207       4   78201   78198   78204       4
   78201   78198   78207       4   78195   78192   78198      43   78195   78192
   78210      43   78192   78198   78201      45   78192   78198   78204      45
   78192   78198   78207      45   78192   78210   78213      45   78192   78210
   78216      45   78192   78210   78219      45   78189   78186   78192      46
   78189   78186   78222      26   78186   78192   78195      47   78183   78180
   78186      29   78180   78186   78189      30   78258   78264   78267       2
   78246   78240   78249      34   78243   78240   78246      35   78243   78240
   78249      34   78237   78234   78240      38   78237   78234   78258      26
   78234   78240   78243      39   78234   78240   78246      39   78231   78228
   78234      29   78228   78234   78237      30   78288   78294   78297       2
   78282   78276   78285       4   78279   78276   78282       4   78279   78276
   78285       4   78273   78270   78276      54   78273   78270   78288      26
   78270   78276   78279       8   78270   78276   78282       8   78270   78276
   78285       8   78267   78264   78270      29   78264   78270   78273      30
   78336   78342   78345       2   78330   78324   78333       4   78327   78324
   78330       4   78327   78324   78333       4   78318   78312   78321       4
   78315   78312   78318       4   78315   78312   78321       4   78309   78306
   78312      43   78309   78306   78324      43   78306   78312   78315      45
   78306   78312   78318      45   78306   78312   78321      45   78306   78324
   78327      45   78306   78324   78330      45   78306   78324   78333      45
   78303   78300   78306      46   78303   78300   78336      26   78300   78306
   78309      47   78297   78294   78300      29   78294   78300   78303      30
   78393   78399   78402       2   78387   78381   78390       4   78384   78381
   78387       4   78384   78381   78390       4   78378   78372   78381      99
   78375   78372   78378      35   78375   78372   78381      99   78372   78381
   78384     100   78372   78381   78387     100   78372   78381   78390     100
   78366   78360   78369       4   78363   78360   78366       4   78363   78360
   78369       4   78357   78354   78360      43   78357   78354   78372      68
   78354   78360   78363      45   78354   78360   78366      45   78354   78360
   78369      45   78354   78372   78375      67   78354   78372   78378      67
   78351   78348   78354      46   78351   78348   78393      26   78348   78354
   78357      47   78345   78342   78348      29   78342   78348   78351      30
   78423   78429   78432       2   78417   78411   78420       4   78414   78411
   78417       4   78414   78411   78420       4   78408   78405   78411      54
   78408   78405   78423      26   78405   78411   78414       8   78405   78411
   78417       8   78405   78411   78420       8   78402   78399   78405      29
   78399   78405   78408      30   78468   78474   78477       2   78456   78450
   78459      34   78453   78450   78456      35   78453   78450   78459      34
   78447   78441   78450      76   78444   78441   78447      35   78444   78441
   78450      76   78441   78450   78453      76   78441   78450   78456      76
   78438   78435   78441      38   78438   78435   78468      26   78435   78441
   78444      39   78435   78441   78447      39   78432   78429   78435      29
   78429   78435   78438      30   78525   78531   78534       2   78519   78513
   78522       4   78516   78513   78519       4   78516   78513   78522       4
   78507   78501   78510       4   78504   78501   78507       4   78504   78501
   78510       4   78498   78495   78501      43   78498   78495   78513      43
   78495   78501   78504      45   78495   78501   78507      45   78495   78501
   78510      45   78495   78513   78516      45   78495   78513   78519      45
   78495   78513   78522      45   78492   78486   78495      67   78489   78486
   78492      35   78489   78486   78495      67   78486   78495   78498      68
   78483   78480   78486      38   78483   78480   78525      26   78480   78486
   78489      39   78480   78486   78492      39   78477   78474   78480      29
   78474   78480   78483      30   78591   78597   78600       2   78585   78579
   78588      12   78582   78579   78585      12   78582   78579   78588      12
   78576   78570   78579      16   78573   78570   78576      17   78573   78570
   78579      16   78570   78579   78582      18   78570   78579   78585      18
   78570   78579   78588      18   78567   78561   78570      19   78564   78561
   78567      20   78564   78561   78570      19   78561   78570   78573      21
   78561   78570   78576      21   78558   78552   78561      19   78555   78552
   78558      20   78555   78552   78561      19   78552   78561   78564      19
   78552   78561   78567      19   78549   78543   78552      19   78546   78543
   78549      20   78546   78543   78552      19   78543   78552   78555      19
   78543   78552   78558      19   78540   78537   78543      25   78540   78537
   78591      26   78537   78543   78546      27   78537   78543   78549      27
   78534   78531   78537      29   78531   78537   78540      30   78657   78663
   78666       2   78651   78645   78654      12   78648   78645   78651      12
   78648   78645   78654      12   78642   78636   78645      16   78639   78636
   78642      17   78639   78636   78645      16   78636   78645   78648      18
   78636   78645   78651      18   78636   78645   78654      18   78633   78627
   78636      19   78630   78627   78633      20   78630   78627   78636      19
   78627   78636   78639      21   78627   78636   78642      21   78624   78618
   78627      19   78621   78618   78624      20   78621   78618   78627      19
   78618   78627   78630      19   78618   78627   78633      19   78615   78609
   78618      19   78612   78609   78615      20   78612   78609   78618      19
   78609   78618   78621      19   78609   78618   78624      19   78606   78603
   78609      25   78606   78603   78657      26   78603   78609   78612      27
   78603   78609   78615      27   78600   78597   78603      29   78597   78603
   78606      30   78708   78714   78717       2   78702   78699   78705      80
   78693   78699   78702       2   78693   78699   78705       2   78690   78684
   78693      81   78687   78684   78690      35   78687   78684   78693      81
   78681   78675   78684      76   78678   78675   78681      35   78678   78675
   78684      76   78675   78684   78687      76   78675   78684   78690      76
   78672   78669   78675      38   78672   78669   78708      26   78669   78675
   78678      39   78669   78675   78681      39   78666   78663   78669      29
   78663   78669   78672      30   78741   78747   78750       2   78732   78726
   78735     104   78729   78726   78732      74   78729   78726   78735     104
   78726   78735   78738     105   78723   78720   78726      38   78723   78720
   78741      26   78720   78726   78729     106   78720   78726   78732     106
   78717   78714   78720      29   78714   78720   78723      30   78801   78795
   78804      12   78798   78795   78801      12   78798   78795   78804      12
   78792   78786   78795      16   78789   78786   78792      17   78789   78786
   78795      16   78786   78795   78798      18   78786   78795   78801      18
   78786   78795   78804      18   78783   78777   78786      19   78780   78777
   78783      20   78780   78777   78786      19   78777   78786   78789      21
   78777   78786   78792      21   78774   78768   78777      19   78771   78768
   78774      20   78771   78768   78777      19   78768   78777   78780      19
   78768   78777   78783      19   78765   78759   78768      19   78762   78759
   78765      20   78762   78759   78768      19   78759   78768   78771      19
   78759   78768   78774      19   78756   78753   78759      25   78756   78753
   78807      26   78753   78759   78762      27   78753   78759   78765      27
   78750   78747   78753      29   78747   78753   78756      30   78849   78855
   78858       2   78846   78843   78849      26   78840   78834   78843       8
   78837   78834   78840       4   78837   78834   78843       8   78834   78843
   78846      54   78831   78825   78834      92   78828   78825   78831       4
   78828   78825   78834      92   78825   78834   78837      92   78825   78834
   78840      92   78822   78816   78825      94   78819   78816   78822      71
   78819   78816   78825      94   78816   78825   78828      92   78816   78825
   78831      92   78813   78816   78819      97   78813   78816   78822      97
   78813   78843   78846      30   78897   78903   78906       2   78891   78885
   78894       4   78888   78885   78891       4   78888   78885   78894       4
   78879   78873   78882       4   78876   78873   78879       4   78876   78873
   78882       4   78870   78867   78873      43   78870   78867   78885      43
   78867   78873   78876      45   78867   78873   78879      45   78867   78873
   78882      45   78867   78885   78888      45   78867   78885   78891      45
   78867   78885   78894      45   78864   78861   78867      46   78864   78861
   78897      26   78861   78867   78870      47   78858   78855   78861      29
   78855   78861   78864      30   78939   78945   78948       2   78927   78921
   78930       4   78924   78921   78927       4   78924   78921   78930       4
   78918   78915   78921      86   78918   78915   78933      87   78915   78921
   78924      45   78915   78921   78927      45   78915   78921   78930      45
   78915   78933   78936      88   78912   78909   78915      46   78912   78909
   78939      26   78909   78915   78918      89   78906   78903   78909      29
   78903   78909   78912      30   78969   78963   78972       4   78966   78963
   78969       4   78966   78963   78972       4   78960   78957   78963      86
   78960   78957   78975      87   78957   78963   78966      45   78957   78963
   78969      45   78957   78963   78972      45   78957   78975   78978      88
   78954   78951   78957      46   78954   78951   78981      26   78951   78957
   78960      89   78948   78945   78951      29   78945   78951   78954      30
   79023   79029   79032       2   79020   79017   79023      26   79014   79008
   79017       8   79011   79008   79014       4   79011   79008   79017       8
   79008   79017   79020      54   79005   78999   79008      92   79002   78999
   79005       4   79002   78999   79008      92   78999   79008   79011      92
   78999   79008   79014      92   78996   78990   78999      94   78993   78990
   78996      71   78993   78990   78999      94   78990   78999   79002      92
   78990   78999   79005      92   78987   78990   78993      97   78987   78990
   78996      97   78987   79017   79020      30   79068   79074   79077       2
   79056   79050   79059      34   79053   79050   79056      35   79053   79050
   79059      34   79047   79041   79050      76   79044   79041   79047      35
   79044   79041   79050      76   79041   79050   79053      76   79041   79050
   79056      76   79038   79035   79041      38   79038   79035   79068      26
   79035   79041   79044      39   79035   79041   79047      39   79032   79029
   79035      29   79029   79035   79038      30   79113   79119   79122       2
   79101   79095   79104      34   79098   79095   79101      35   79098   79095
   79104      34   79092   79086   79095      76   79089   79086   79092      35
   79089   79086   79095      76   79086   79095   79098      76   79086   79095
   79101      76   79083   79080   79086      38   79083   79080   79113      26
   79080   79086   79089      39   79080   79086   79092      39   79077   79074
   79080      29   79074   79080   79083      30   79170   79176   79179       2
   79164   79158   79167       4   79161   79158   79164       4   79161   79158
   79167       4   79155   79149   79158      99   79152   79149   79155      35
   79152   79149   79158      99   79149   79158   79161     100   79149   79158
   79164     100   79149   79158   79167     100   79143   79137   79146       4
   79140   79137   79143       4   79140   79137   79146       4   79134   79131
   79137      43   79134   79131   79149      68   79131   79137   79140      45
   79131   79137   79143      45   79131   79137   79146      45   79131   79149
   79152      67   79131   79149   79155      67   79128   79125   79131      46
   79128   79125   79170      26   79125   79131   79134      47   79122   79119
   79125      29   79119   79125   79128      30   79200   79206   79209       2
   79194   79188   79197       4   79191   79188   79194       4   79191   79188
   79197       4   79185   79182   79188      54   79185   79182   79200      26
   79182   79188   79191       8   79182   79188   79194       8   79182   79188
   79197       8   79179   79176   79182      29   79176   79182   79185      30
   79251   79257   79260       2   79245   79242   79248      80   79236   79242
   79245       2   79236   79242   79248       2   79233   79227   79236      81
   79230   79227   79233      35   79230   79227   79236      81   79224   79218
   79227      76   79221   79218   79224      35   79221   79218   79227      76
   79218   79227   79230      76   79218   79227   79233      76   79215   79212
   79218      38   79215   79212   79251      26   79212   79218   79221      39
   79212   79218   79224      39   79209   79206   79212      29   79206   79212
   79215      30   79299   79305   79308       2   79293   79287   79296       4
   79290   79287   79293       4   79290   79287   79296       4   79281   79275
   79284       4   79278   79275   79281       4   79278   79275   79284       4
   79272   79269   79275      43   79272   79269   79287      43   79269   79275
   79278      45   79269   79275   79281      45   79269   79275   79284      45
   79269   79287   79290      45   79269   79287   79293      45   79269   79287
   79296      45   79266   79263   79269      46   79266   79263   79299      26
   79263   79269   79272      47   79260   79257   79263      29   79257   79263
   79266      30   79329   79335   79338       2   79323   79317   79326       4
   79320   79317   79323       4   79320   79317   79326       4   79314   79311
   79317      54   79314   79311   79329      26   79311   79317   79320       8
   79311   79317   79323       8   79311   79317   79326       8   79308   79305
   79311      29   79305   79311   79314      30   79371   79377   79380       2
   79359   79353   79362       4   79356   79353   79359       4   79356   79353
   79362       4   79350   79347   79353      86   79350   79347   79365      87
   79347   79353   79356      45   79347   79353   79359      45   79347   79353
   79362      45   79347   79365   79368      88   79344   79341   79347      46
   79344   79341   79371      26   79341   79347   79350      89   79338   79335
   79341      29   79335   79341   79344      30   79428   79434   79437       2
   79422   79416   79425       4   79419   79416   79422       4   79419   79416
   79425       4   79413   79407   79416      99   79410   79407   79413      35
   79410   79407   79416      99   79407   79416   79419     100   79407   79416
   79422     100   79407   79416   79425     100   79401   79395   79404       4
   79398   79395   79401       4   79398   79395   79404       4   79392   79389
   79395      43   79392   79389   79407      68   79389   79395   79398      45
   79389   79395   79401      45   79389   79395   79404      45   79389   79407
   79410      67   79389   79407   79413      67   79386   79383   79389      46
   79386   79383   79428      26   79383   79389   79392      47   79380   79377
   79383      29   79377   79383   79386      30   79461   79467   79470       2
   79452   79446   79455     104   79449   79446   79452      74   79449   79446
   79455     104   79446   79455   79458     105   79443   79440   79446      38
   79443   79440   79461      26   79440   79446   79449     106   79440   79446
   79452     106   79437   79434   79440      29   79434   79440   79443      30
   79491   79497   79500       2   79485   79479   79488       4   79482   79479
   79485       4   79482   79479   79488       4   79476   79473   79479      54
   79476   79473   79491      26   79473   79479   79482       8   79473   79479
   79485       8   79473   79479   79488       8   79470   79467   79473      29
   79467   79473   79476      30   79533   79539   79542       2   79527   79524
   79530      80   79518   79524   79527       2   79518   79524   79530       2
   79515   79509   79518      81   79512   79509   79515      35   79512   79509
   79518      81   79506   79503   79509      38   79506   79503   79533      26
   79503   79509   79512      39   79503   79509   79515      39   79500   79497
   79503      29   79497   79503   79506      30   79554   79560   79563       2
   79551   79545   79554      26   79548   79545   79551      57   79548   79545
   79554      26   79542   79539   79545      29   79539   79545   79548      30
   79539   79545   79551      30   79590   79596   79599       2   79578   79572
   79581      34   79575   79572   79578      35   79575   79572   79581      34
   79569   79566   79572      38   79569   79566   79590      26   79566   79572
   79575      39   79566   79572   79578      39   79563   79560   79566      29
   79560   79566   79569      30   79656   79662   79665       2   79650   79644
   79653      12   79647   79644   79650      12   79647   79644   79653      12
   79641   79635   79644      16   79638   79635   79641      17   79638   79635
   79644      16   79635   79644   79647      18   79635   79644   79650      18
   79635   79644   79653      18   79632   79626   79635      19   79629   79626
   79632      20   79629   79626   79635      19   79626   79635   79638      21
   79626   79635   79641      21   79623   79617   79626      19   79620   79617
   79623      20   79620   79617   79626      19   79617   79626   79629      19
   79617   79626   79632      19   79614   79608   79617      19   79611   79608
   79614      20   79611   79608   79617      19   79608   79617   79620      19
   79608   79617   79623      19   79605   79602   79608      25   79605   79602
   79656      26   79602   79608   79611      27   79602   79608   79614      27
   79599   79596   79602      29   79596   79602   79605      30   79701   79707
   79710       2   79689   79683   79692      34   79686   79683   79689      35
   79686   79683   79692      34   79680   79674   79683      76   79677   79674
   79680      35   79677   79674   79683      76   79674   79683   79686      76
   79674   79683   79689      76   79671   79668   79674      38   79671   79668
   79701      26   79668   79674   79677      39   79668   79674   79680      39
   79665   79662   79668      29   79662   79668   79671      30   79758   79764
   79767       2   79752   79746   79755       4   79749   79746   79752       4
   79749   79746   79755       4   79743   79737   79746      99   79740   79737
   79743      35   79740   79737   79746      99   79737   79746   79749     100
   79737   79746   79752     100   79737   79746   79755     100   79731   79725
   79734       4   79728   79725   79731       4   79728   79725   79734       4
   79722   79719   79725      43   79722   79719   79737      68   79719   79725
   79728      45   79719   79725   79731      45   79719   79725   79734      45
   79719   79737   79740      67   79719   79737   79743      67   79716   79713
   79719      46   79716   79713   79758      26   79713   79719   79722      47
   79710   79707   79713      29   79707   79713   79716      30   79779   79785
   79788       2   79776   79770   79779      26   79773   79770   79776      57
   79773   79770   79779      26   79767   79764   79770      29   79764   79770
   79773      30   79764   79770   79776      30   79821   79827   79830       2
   79815   79812   79818      80   79806   79812   79815       2   79806   79812
   79818       2   79803   79797   79806      81   79800   79797   79803      35
   79800   79797   79806      81   79794   79791   79797      38   79794   79791
   79821      26   79791   79797   79800      39   79791   79797   79803      39
   79788   79785   79791      29   79785   79791   79794      30   79878   79884
   79887       2   79872   79866   79875       4   79869   79866   79872       4
   79869   79866   79875       4   79863   79857   79866      99   79860   79857
   79863      35   79860   79857   79866      99   79857   79866   79869     100
   79857   79866   79872     100   79857   79866   79875     100   79851   79845
   79854       4   79848   79845   79851       4   79848   79845   79854       4
   79842   79839   79845      43   79842   79839   79857      68   79839   79845
   79848      45   79839   79845   79851      45   79839   79845   79854      45
   79839   79857   79860      67   79839   79857   79863      67   79836   79833
   79839      46   79836   79833   79878      26   79833   79839   79842      47
   79830   79827   79833      29   79827   79833   79836      30   79935   79941
   79944       2   79929   79923   79932       4   79926   79923   79929       4
   79926   79923   79932       4   79920   79914   79923      99   79917   79914
   79920      35   79917   79914   79923      99   79914   79923   79926     100
   79914   79923   79929     100   79914   79923   79932     100   79908   79902
   79911       4   79905   79902   79908       4   79905   79902   79911       4
   79899   79896   79902      43   79899   79896   79914      68   79896   79902
   79905      45   79896   79902   79908      45   79896   79902   79911      45
   79896   79914   79917      67   79896   79914   79920      67   79893   79890
   79896      46   79893   79890   79935      26   79890   79896   79899      47
   79887   79884   79890      29   79884   79890   79893      30   79968   79974
   79977       2   79959   79953   79962     104   79956   79953   79959      74
   79956   79953   79962     104   79953   79962   79965     105   79950   79947
   79953      38   79950   79947   79968      26   79947   79953   79956     106
   79947   79953   79959     106   79944   79941   79947      29   79941   79947
   79950      30   80004   80010   80013       2   79992   79986   79995      34
   79989   79986   79992      35   79989   79986   79995      34   79983   79980
   79986      38   79983   79980   80004      26   79980   79986   79989      39
   79980   79986   79992      39   79977   79974   79980      29   79974   79980
   79983      30   80034   80040   80043       2   80028   80022   80031       4
   80025   80022   80028       4   80025   80022   80031       4   80019   80016
   80022      54   80019   80016   80034      26   80016   80022   80025       8
   80016   80022   80028       8   80016   80022   80031       8   80013   80010
   80016      29   80010   80016   80019      30   80085   80091   80094       2
   80079   80073   80082      71   80076   80073   80079      71   80076   80073
   80082      71   80070   80073   80076      72   80070   80073   80079      72
   80070   80073   80082      72   80067   80061   80070      73   80064   80061
   80067      74   80064   80061   80070      73   80058   80052   80061      76
   80055   80052   80058      35   80055   80052   80061      76   80052   80061
   80064      77   80052   80061   80067      77   80049   80046   80052      38
   80049   80046   80085      26   80046   80052   80055      39   80046   80052
   80058      39   80043   80040   80046      29   80040   80046   80049      30
   80151   80157   80160       2   80145   80139   80148      12   80142   80139
   80145      12   80142   80139   80148      12   80136   80130   80139      16
   80133   80130   80136      17   80133   80130   80139      16   80130   80139
   80142      18   80130   80139   80145      18   80130   80139   80148      18
   80127   80121   80130      19   80124   80121   80127      20   80124   80121
   80130      19   80121   80130   80133      21   80121   80130   80136      21
   80118   80112   80121      19   80115   80112   80118      20   80115   80112
   80121      19   80112   80121   80124      19   80112   80121   80127      19
   80109   80103   80112      19   80106   80103   80109      20   80106   80103
   80112      19   80103   80112   80115      19   80103   80112   80118      19
   80100   80097   80103      25   80100   80097   80151      26   80097   80103
   80106      27   80097   80103   80109      27   80094   80091   80097      29
   80091   80097   80100      30   80217   80223   80226       2   80211   80205
   80214      12   80208   80205   80211      12   80208   80205   80214      12
   80202   80196   80205      16   80199   80196   80202      17   80199   80196
   80205      16   80196   80205   80208      18   80196   80205   80211      18
   80196   80205   80214      18   80193   80187   80196      19   80190   80187
   80193      20   80190   80187   80196      19   80187   80196   80199      21
   80187   80196   80202      21   80184   80178   80187      19   80181   80178
   80184      20   80181   80178   80187      19   80178   80187   80190      19
   80178   80187   80193      19   80175   80169   80178      19   80172   80169
   80175      20   80172   80169   80178      19   80169   80178   80181      19
   80169   80178   80184      19   80166   80163   80169      25   80166   80163
   80217      26   80163   80169   80172      27   80163   80169   80175      27
   80160   80157   80163      29   80157   80163   80166      30   80265   80271
   80274       2   80259   80253   80262       4   80256   80253   80259       4
   80256   80253   80262       4   80247   80241   80250       4   80244   80241
   80247       4   80244   80241   80250       4   80238   80235   80241      43
   80238   80235   80253      43   80235   80241   80244      45   80235   80241
   80247      45   80235   80241   80250      45   80235   80253   80256      45
   80235   80253   80259      45   80235   80253   80262      45   80232   80229
   80235      46   80232   80229   80265      26   80229   80235   80238      47
   80226   80223   80229      29   80223   80229   80232      30   80286   80292
   80295       2   80283   80277   80286      26   80280   80277   80283      57
   80280   80277   80286      26   80274   80271   80277      29   80271   80277
   80280      30   80271   80277   80283      30   80358   80364   80367       2
   80352   80349   80355      58   80343   80340   80346      58   80337   80340
   80343      60   80337   80340   80346      60   80337   80349   80352      60
   80337   80349   80355      60   80334   80331   80337      60   80328   80322
   80331      61   80325   80322   80328      62   80325   80322   80331      61
   80322   80331   80334      63   80319   80313   80322      19   80316   80313
   80319      20   80316   80313   80322      19   80313   80322   80325      65
   80313   80322   80328      65   80310   80304   80313      19   80307   80304
   80310      20   80307   80304   80313      19   80304   80313   80316      19
   80304   80313   80319      19   80301   80298   80304      25   80301   80298
   80358      26   80298   80304   80307      27   80298   80304   80310      27
   80295   80292   80298      29   80292   80298   80301      30   80424   80430
   80433       2   80418   80412   80421      12   80415   80412   80418      12
   80415   80412   80421      12   80409   80403   80412      16   80406   80403
   80409      17   80406   80403   80412      16   80403   80412   80415      18
   80403   80412   80418      18   80403   80412   80421      18   80400   80394
   80403      19   80397   80394   80400      20   80397   80394   80403      19
   80394   80403   80406      21   80394   80403   80409      21   80391   80385
   80394      19   80388   80385   80391      20   80388   80385   80394      19
   80385   80394   80397      19   80385   80394   80400      19   80382   80376
   80385      19   80379   80376   80382      20   80379   80376   80385      19
   80376   80385   80388      19   80376   80385   80391      19   80373   80370
   80376      25   80373   80370   80424      26   80370   80376   80379      27
   80370   80376   80382      27   80367   80364   80370      29   80364   80370
   80373      30   80445   80451   80454       2   80442   80436   80445      26
   80439   80436   80442      57   80439   80436   80445      26   80433   80430
   80436      29   80430   80436   80439      30   80430   80436   80442      30
   80493   80499   80502       2   80487   80481   80490       4   80484   80481
   80487       4   80484   80481   80490       4   80475   80469   80478       4
   80472   80469   80475       4   80472   80469   80478       4   80466   80463
   80469      43   80466   80463   80481      43   80463   80469   80472      45
   80463   80469   80475      45   80463   80469   80478      45   80463   80481
   80484      45   80463   80481   80487      45   80463   80481   80490      45
   80460   80457   80463      46   80460   80457   80493      26   80457   80463
   80466      47   80454   80451   80457      29   80451   80457   80460      30
   80550   80556   80559       2   80544   80538   80547       4   80541   80538
   80544       4   80541   80538   80547       4   80535   80529   80538      99
   80532   80529   80535      35   80532   80529   80538      99   80529   80538
   80541     100   80529   80538   80544     100   80529   80538   80547     100
   80523   80517   80526       4   80520   80517   80523       4   80520   80517
   80526       4   80514   80511   80517      43   80514   80511   80529      68
   80511   80517   80520      45   80511   80517   80523      45   80511   80517
   80526      45   80511   80529   80532      67   80511   80529   80535      67
   80508   80505   80511      46   80508   80505   80550      26   80505   80511
   80514      47   80502   80499   80505      29   80499   80505   80508      30
   80592   80598   80601       2   80580   80574   80583       4   80577   80574
   80580       4   80577   80574   80583       4   80571   80568   80574      86
   80571   80568   80586      87   80568   80574   80577      45   80568   80574
   80580      45   80568   80574   80583      45   80568   80586   80589      88
   80565   80562   80568      46   80565   80562   80592      26   80562   80568
   80571      89   80559   80556   80562      29   80556   80562   80565      30
   80640   80646   80649       2   80634   80628   80637       4   80631   80628
   80634       4   80631   80628   80637       4   80622   80616   80625       4
   80619   80616   80622       4   80619   80616   80625       4   80613   80610
   80616      43   80613   80610   80628      43   80610   80616   80619      45
   80610   80616   80622      45   80610   80616   80625      45   80610   80628
   80631      45   80610   80628   80634      45   80610   80628   80637      45
   80607   80604   80610      46   80607   80604   80640      26   80604   80610
   80613      47   80601   80598   80604      29   80598   80604   80607      30
   80706   80712   80715       2   80700   80694   80703      12   80697   80694
   80700      12   80697   80694   80703      12   80691   80685   80694      16
   80688   80685   80691      17   80688   80685   80694      16   80685   80694
   80697      18   80685   80694   80700      18   80685   80694   80703      18
   80682   80676   80685      19   80679   80676   80682      20   80679   80676
   80685      19   80676   80685   80688      21   80676   80685   80691      21
   80673   80667   80676      19   80670   80667   80673      20   80670   80667
   80676      19   80667   80676   80679      19   80667   80676   80682      19
   80664   80658   80667      19   80661   80658   80664      20   80661   80658
   80667      19   80658   80667   80670      19   80658   80667   80673      19
   80655   80652   80658      25   80655   80652   80706      26   80652   80658
   80661      27   80652   80658   80664      27   80649   80646   80652      29
   80646   80652   80655      30   80742   80748   80751       2   80730   80724
   80733      34   80727   80724   80730      35   80727   80724   80733      34
   80721   80718   80724      38   80721   80718   80742      26   80718   80724
   80727      39   80718   80724   80730      39   80715   80712   80718      29
   80712   80718   80721      30   80763   80769   80772       2   80760   80754
   80763      26   80757   80754   80760      57   80757   80754   80763      26
   80751   80748   80754      29   80748   80754   80757      30   80748   80754
   80760      30   80829   80835   80838       2   80823   80817   80826      12
   80820   80817   80823      12   80820   80817   80826      12   80814   80808
   80817      16   80811   80808   80814      17   80811   80808   80817      16
   80808   80817   80820      18   80808   80817   80823      18   80808   80817
   80826      18   80805   80799   80808      19   80802   80799   80805      20
   80802   80799   80808      19   80799   80808   80811      21   80799   80808
   80814      21   80796   80790   80799      19   80793   80790   80796      20
   80793   80790   80799      19   80790   80799   80802      19   80790   80799
   80805      19   80787   80781   80790      19   80784   80781   80787      20
   80784   80781   80790      19   80781   80790   80793      19   80781   80790
   80796      19   80778   80775   80781      25   80778   80775   80829      26
   80775   80781   80784      27   80775   80781   80787      27   80772   80769
   80775      29   80769   80775   80778      30   80871   80877   80880       2
   80859   80853   80862       4   80856   80853   80859       4   80856   80853
   80862       4   80850   80847   80853      86   80850   80847   80865      87
   80847   80853   80856      45   80847   80853   80859      45   80847   80853
   80862      45   80847   80865   80868      88   80844   80841   80847      46
   80844   80841   80871      26   80841   80847   80850      89   80838   80835
   80841      29   80835   80841   80844      30   80928   80934   80937       2
   80922   80916   80925       4   80919   80916   80922       4   80919   80916
   80925       4   80910   80904   80913       4   80907   80904   80910       4
   80907   80904   80913       4   80901   80898   80904      43   80901   80898
   80916      43   80898   80904   80907      45   80898   80904   80910      45
   80898   80904   80913      45   80898   80916   80919      45   80898   80916
   80922      45   80898   80916   80925      45   80895   80889   80898      67
   80892   80889   80895      35   80892   80889   80898      67   80889   80898
   80901      68   80886   80883   80889      38   80886   80883   80928      26
   80883   80889   80892      39   80883   80889   80895      39   80880   80877
   80883      29   80877   80883   80886      30   80970   80976   80979       2
   80964   80961   80967      80   80955   80961   80964       2   80955   80961
   80967       2   80952   80946   80955      81   80949   80946   80952      35
   80949   80946   80955      81   80943   80940   80946      38   80943   80940
   80970      26   80940   80946   80949      39   80940   80946   80952      39
   80937   80934   80940      29   80934   80940   80943      30   81006   81012
   81015       2   80994   80988   80997      34   80991   80988   80994      35
   80991   80988   80997      34   80985   80982   80988      38   80985   80982
   81006      26   80982   80988   80991      39   80982   80988   80994      39
   80979   80976   80982      29   80976   80982   80985      30   81051   81057
   81060       2   81039   81033   81042      34   81036   81033   81039      35
   81036   81033   81042      34   81030   81024   81033      76   81027   81024
   81030      35   81027   81024   81033      76   81024   81033   81036      76
   81024   81033   81039      76   81021   81018   81024      38   81021   81018
   81051      26   81018   81024   81027      39   81018   81024   81030      39
   81015   81012   81018      29   81012   81018   81021      30   81108   81114
   81117       2   81102   81096   81105       4   81099   81096   81102       4
   81099   81096   81105       4   81090   81084   81093       4   81087   81084
   81090       4   81087   81084   81093       4   81081   81078   81084      43
   81081   81078   81096      43   81078   81084   81087      45   81078   81084
   81090      45   81078   81084   81093      45   81078   81096   81099      45
   81078   81096   81102      45   81078   81096   81105      45   81075   81069
   81078      67   81072   81069   81075      35   81072   81069   81078      67
   81069   81078   81081      68   81066   81063   81069      38   81066   81063
   81108      26   81063   81069   81072      39   81063   81069   81075      39
   81060   81057   81063      29   81057   81063   81066      30   81153   81159
   81162       2   81141   81135   81144      34   81138   81135   81141      35
   81138   81135   81144      34   81132   81126   81135      76   81129   81126
   81132      35   81129   81126   81135      76   81126   81135   81138      76
   81126   81135   81141      76   81123   81120   81126      38   81123   81120
   81153      26   81120   81126   81129      39   81120   81126   81132      39
   81117   81114   81120      29   81114   81120   81123      30   81210   81216
   81219       2   81204   81198   81207       4   81201   81198   81204       4
   81201   81198   81207       4   81195   81189   81198      99   81192   81189
   81195      35   81192   81189   81198      99   81189   81198   81201     100
   81189   81198   81204     100   81189   81198   81207     100   81183   81177
   81186       4   81180   81177   81183       4   81180   81177   81186       4
   81174   81171   81177      43   81174   81171   81189      68   81171   81177
   81180      45   81171   81177   81183      45   81171   81177   81186      45
   81171   81189   81192      67   81171   81189   81195      67   81168   81165
   81171      46   81168   81165   81210      26   81165   81171   81174      47
   81162   81159   81165      29   81159   81165   81168      30   81267   81273
   81276       2   81261   81255   81264       4   81258   81255   81261       4
   81258   81255   81264       4   81252   81246   81255      99   81249   81246
   81252      35   81249   81246   81255      99   81246   81255   81258     100
   81246   81255   81261     100   81246   81255   81264     100   81240   81234
   81243       4   81237   81234   81240       4   81237   81234   81243       4
   81231   81228   81234      43   81231   81228   81246      68   81228   81234
   81237      45   81228   81234   81240      45   81228   81234   81243      45
   81228   81246   81249      67   81228   81246   81252      67   81225   81222
   81228      46   81225   81222   81267      26   81222   81228   81231      47
   81219   81216   81222      29   81216   81222   81225      30   81312   81318
   81321       2   81300   81294   81303      34   81297   81294   81300      35
   81297   81294   81303      34   81291   81285   81294      76   81288   81285
   81291      35   81288   81285   81294      76   81285   81294   81297      76
   81285   81294   81300      76   81282   81279   81285      38   81282   81279
   81312      26   81279   81285   81288      39   81279   81285   81291      39
   81276   81273   81279      29   81273   81279   81282      30   81333   81339
   81342       2   81330   81324   81333      26   81327   81324   81330      57
   81327   81324   81333      26   81321   81318   81324      29   81318   81324
   81327      30   81318   81324   81330      30   81384   81390   81393       2
   81378   81372   81381      71   81375   81372   81378      71   81375   81372
   81381      71   81369   81372   81375      72   81369   81372   81378      72
   81369   81372   81381      72   81366   81360   81369      73   81363   81360
   81366      74   81363   81360   81369      73   81357   81351   81360      76
   81354   81351   81357      35   81354   81351   81360      76   81351   81360
   81363      77   81351   81360   81366      77   81348   81345   81351      38
   81348   81345   81384      26   81345   81351   81354      39   81345   81351
   81357      39   81342   81339   81345      29   81339   81345   81348      30
   81450   81456   81459       2   81444   81438   81447      12   81441   81438
   81444      12   81441   81438   81447      12   81435   81429   81438      16
   81432   81429   81435      17   81432   81429   81438      16   81429   81438
   81441      18   81429   81438   81444      18   81429   81438   81447      18
   81426   81420   81429      19   81423   81420   81426      20   81423   81420
   81429      19   81420   81429   81432      21   81420   81429   81435      21
   81417   81411   81420      19   81414   81411   81417      20   81414   81411
   81420      19   81411   81420   81423      19   81411   81420   81426      19
   81408   81402   81411      19   81405   81402   81408      20   81405   81402
   81411      19   81402   81411   81414      19   81402   81411   81417      19
   81399   81396   81402      25   81399   81396   81450      26   81396   81402
   81405      27   81396   81402   81408      27   81393   81390   81396      29
   81390   81396   81399      30   81510   81516   81519       2   81501   81498
   81504      50   81498   81504   81507      50   81495   81492   81498      50
   81492   81498   81501      50   81489   81486   81492      50   81486   81492
   81495      50   81483   81480   81486      50   81480   81486   81489      50
   81477   81480   81483      50   81477   81504   81507      50   81474   81468
   81477      52   81471   81468   81474       4   81471   81468   81477      52
   81465   81462   81468      54   81465   81462   81510      26   81462   81468
   81471       8   81462   81468   81474       8   81459   81456   81462      29
   81456   81462   81465      30   81546   81552   81555       2   81534   81528
   81537      34   81531   81528   81534      35   81531   81528   81537      34
   81525   81522   81528      38   81525   81522   81546      26   81522   81528
   81531      39   81522   81528   81534      39   81519   81516   81522      29
   81516   81522   81525      30   81618   81624   81627       2   81612   81609
   81615      58   81603   81600   81606      58   81597   81600   81603      60
   81597   81600   81606      60   81597   81609   81612      60   81597   81609
   81615      60   81594   81591   81597      60   81588   81582   81591      61
   81585   81582   81588      62   81585   81582   81591      61   81582   81591
   81594      63   81579   81573   81582      19   81576   81573   81579      20
   81576   81573   81582      19   81573   81582   81585      65   81573   81582
   81588      65   81570   81564   81573      19   81567   81564   81570      20
   81567   81564   81573      19   81564   81573   81576      19   81564   81573
   81579      19   81561   81558   81564      25   81561   81558   81618      26
   81558   81564   81567      27   81558   81564   81570      27   81555   81552
   81558      29   81552   81558   81561      30   81639   81645   81648       2
   81636   81630   81639      26   81633   81630   81636      57   81633   81630
   81639      26   81627   81624   81630      29   81624   81630   81633      30
   81624   81630   81636      30   81702   81708   81711       2   81693   81690
   81696      50   81690   81696   81699      50   81681   81684   81687     130
   81681   81690   81693     131   81678   81675   81681     131   81672   81669
   81675      50   81669   81675   81678      50   81666   81669   81672      50
   81666   81696   81699      50   81663   81657   81666      52   81660   81657
   81663       4   81660   81657   81666      52   81654   81651   81657      54
   81654   81651   81702      26   81651   81657   81660       8   81651   81657
   81663       8   81648   81645   81651      29   81645   81651   81654      30
   81759   81765   81768       2   81753   81747   81756       4   81750   81747
   81753       4   81750   81747   81756       4   81744   81738   81747      99
   81741   81738   81744      35   81741   81738   81747      99   81738   81747
   81750     100   81738   81747   81753     100   81738   81747   81756     100
   81732   81726   81735       4   81729   81726   81732       4   81729   81726
   81735       4   81723   81720   81726      43   81723   81720   81738      68
   81720   81726   81729      45   81720   81726   81732      45   81720   81726
   81735      45   81720   81738   81741      67   81720   81738   81744      67
   81717   81714   81720      46   81717   81714   81759      26   81714   81720
   81723      47   81711   81708   81714      29   81708   81714   81717      30
   81783   81777   81786     104   81780   81777   81783      74   81780   81777
   81786     104   81777   81786   81789     105   81774   81771   81777      38
   81774   81771   81792      26   81771   81777   81780     106   81771   81777
   81783     106   81768   81765   81771      29   81765   81771   81774      30
   81834   81840   81843       2   81831   81828   81834      26   81825   81819
   81828       8   81822   81819   81825       4   81822   81819   81828       8
   81819   81828   81831      54   81816   81810   81819      92   81813   81810
   81816       4   81813   81810   81819      92   81810   81819   81822      92
   81810   81819   81825      92   81807   81801   81810      94   81804   81801
   81807      71   81804   81801   81810      94   81801   81810   81813      92
   81801   81810   81816      92   81798   81801   81804      97   81798   81801
   81807      97   81798   81828   81831      30   81897   81903   81906       2
   81888   81885   81891      50   81885   81891   81894      50   81876   81879
   81882     130   81876   81885   81888     131   81873   81870   81876     131
   81867   81864   81870      50   81864   81870   81873      50   81861   81864
   81867      50   81861   81891   81894      50   81858   81852   81861      52
   81855   81852   81858       4   81855   81852   81861      52   81849   81846
   81852      54   81849   81846   81897      26   81846   81852   81855       8
   81846   81852   81858       8   81843   81840   81846      29   81840   81846
   81849      30   81957   81963   81966       2   81948   81945   81951      50
   81945   81951   81954      50   81942   81939   81945      50   81939   81945
   81948      50   81936   81933   81939      50   81933   81939   81942      50
   81930   81927   81933      50   81927   81933   81936      50   81924   81927
   81930      50   81924   81951   81954      50   81921   81915   81924      52
   81918   81915   81921       4   81918   81915   81924      52   81912   81909
   81915      54   81912   81909   81957      26   81909   81915   81918       8
   81909   81915   81921       8   81906   81903   81909      29   81903   81909
   81912      30   82014   82020   82023       2   82008   82002   82011       4
   82005   82002   82008       4   82005   82002   82011       4   81999   81993
   82002      99   81996   81993   81999      35   81996   81993   82002      99
   81993   82002   82005     100   81993   82002   82008     100   81993   82002
   82011     100   81987   81981   81990       4   81984   81981   81987       4
   81984   81981   81990       4   81978   81975   81981      43   81978   81975
   81993      68   81975   81981   81984      45   81975   81981   81987      45
   81975   81981   81990      45   81975   81993   81996      67   81975   81993
   81999      67   81972   81969   81975      46   81972   81969   82014      26
   81969   81975   81978      47   81966   81963   81969      29   81963   81969
   81972      30   82056   82062   82065       2   82050   82047   82053      80
   82041   82047   82050       2   82041   82047   82053       2   82038   82032
   82041      81   82035   82032   82038      35   82035   82032   82041      81
   82029   82026   82032      38   82029   82026   82056      26   82026   82032
   82035      39   82026   82032   82038      39   82023   82020   82026      29
   82020   82026   82029      30   82098   82104   82107       2   82086   82080
   82089       4   82083   82080   82086       4   82083   82080   82089       4
   82077   82074   82080      86   82077   82074   82092      87   82074   82080
   82083      45   82074   82080   82086      45   82074   82080   82089      45
   82074   82092   82095      88   82071   82068   82074      46   82071   82068
   82098      26   82068   82074   82077      89   82065   82062   82068      29
   82062   82068   82071      30   82131   82137   82140       2   82122   82116
   82125     104   82119   82116   82122      74   82119   82116   82125     104
   82116   82125   82128     105   82113   82110   82116      38   82113   82110
   82131      26   82110   82116   82119     106   82110   82116   82122     106
   82107   82104   82110      29   82104   82110   82113      30   82197   82203
   82206       2   82191   82185   82194      12   82188   82185   82191      12
   82188   82185   82194      12   82182   82176   82185      16   82179   82176
   82182      17   82179   82176   82185      16   82176   82185   82188      18
   82176   82185   82191      18   82176   82185   82194      18   82173   82167
   82176      19   82170   82167   82173      20   82170   82167   82176      19
   82167   82176   82179      21   82167   82176   82182      21   82164   82158
   82167      19   82161   82158   82164      20   82161   82158   82167      19
   82158   82167   82170      19   82158   82167   82173      19   82155   82149
   82158      19   82152   82149   82155      20   82152   82149   82158      19
   82149   82158   82161      19   82149   82158   82164      19   82146   82143
   82149      25   82146   82143   82197      26   82143   82149   82152      27
   82143   82149   82155      27   82140   82137   82143      29   82137   82143
   82146      30   82218   82224   82227       2   82215   82209   82218      26
   82212   82209   82215      57   82212   82209   82218      26   82206   82203
   82209      29   82203   82209   82212      30   82203   82209   82215      30
   82269   82275   82278       2   82263   82260   82266      80   82254   82260
   82263       2   82254   82260   82266       2   82251   82245   82254      81
   82248   82245   82251      35   82248   82245   82254      81   82242   82236
   82245      76   82239   82236   82242      35   82239   82236   82245      76
   82236   82245   82248      76   82236   82245   82251      76   82233   82230
   82236      38   82233   82230   82269      26   82230   82236   82239      39
   82230   82236   82242      39   82227   82224   82230      29   82224   82230
   82233      30   82335   82341   82344       2   82329   82323   82332      12
   82326   82323   82329      12   82326   82323   82332      12   82320   82314
   82323      16   82317   82314   82320      17   82317   82314   82323      16
   82314   82323   82326      18   82314   82323   82329      18   82314   82323
   82332      18   82311   82305   82314      19   82308   82305   82311      20
   82308   82305   82314      19   82305   82314   82317      21   82305   82314
   82320      21   82302   82296   82305      19   82299   82296   82302      20
   82299   82296   82305      19   82296   82305   82308      19   82296   82305
   82311      19   82293   82287   82296      19   82290   82287   82293      20
   82290   82287   82296      19   82287   82296   82299      19   82287   82296
   82302      19   82284   82281   82287      25   82284   82281   82335      26
   82281   82287   82290      27   82281   82287   82293      27   82278   82275
   82281      29   82275   82281   82284      30   82368   82374   82377       2
   82359   82353   82362     135   82356   82353   82359      74   82356   82353
   82362     135   82353   82362   82365     136   82350   82347   82353      38
   82350   82347   82368      26   82347   82353   82356     106   82347   82353
   82359     106   82344   82341   82347      29   82341   82347   82350      30
   82413   82419   82422       2   82401   82395   82404      34   82398   82395
   82401      35   82398   82395   82404      34   82392   82386   82395      76
   82389   82386   82392      35   82389   82386   82395      76   82386   82395
   82398      76   82386   82395   82401      76   82383   82380   82386      38
   82383   82380   82413      26   82380   82386   82389      39   82380   82386
   82392      39   82377   82374   82380      29   82374   82380   82383      30
   82473   82479   82482       2   82464   82461   82467      50   82461   82467
   82470      50   82458   82455   82461      50   82455   82461   82464      50
   82452   82449   82455      50   82449   82455   82458      50   82446   82443
   82449      50   82443   82449   82452      50   82440   82443   82446      50
   82440   82467   82470      50   82437   82431   82440      52   82434   82431
   82437       4   82434   82431   82440      52   82428   82425   82431      54
   82428   82425   82473      26   82425   82431   82434       8   82425   82431
   82437       8   82422   82419   82425      29   82419   82425   82428      30
   82524   82530   82533       2   82518   82515   82521      80   82509   82515
   82518       2   82509   82515   82521       2   82506   82500   82509      81
   82503   82500   82506      35   82503   82500   82509      81   82497   82491
   82500      76   82494   82491   82497      35   82494   82491   82500      76
   82491   82500   82503      76   82491   82500   82506      76   82488   82485
   82491      38   82488   82485   82524      26   82485   82491   82494      39
   82485   82491   82497      39   82482   82479   82485      29   82479   82485
   82488      30   82560   82566   82569       2   82548   82542   82551      34
   82545   82542   82548      35   82545   82542   82551      34   82539   82536
   82542      38   82539   82536   82560      26   82536   82542   82545      39
   82536   82542   82548      39   82533   82530   82536      29   82530   82536
   82539      30   82590   82596   82599       2   82584   82578   82587       4
   82581   82578   82584       4   82581   82578   82587       4   82575   82572
   82578      54   82575   82572   82590      26   82572   82578   82581       8
   82572   82578   82584       8   82572   82578   82587       8   82569   82566
   82572      29   82566   82572   82575      30   82653   82659   82662       2
   82644   82641   82647      50   82641   82647   82650      50   82632   82635
   82638     130   82632   82641   82644     131   82629   82626   82632     131
   82623   82620   82626      50   82620   82626   82629      50   82617   82620
   82623      50   82617   82647   82650      50   82614   82608   82617      52
   82611   82608   82614       4   82611   82608   82617      52   82605   82602
   82608      54   82605   82602   82653      26   82602   82608   82611       8
   82602   82608   82614       8   82599   82596   82602      29   82596   82602
   82605      30   82701   82707   82710       2   82695   82689   82698       4
   82692   82689   82695       4   82692   82689   82698       4   82683   82677
   82686       4   82680   82677   82683       4   82680   82677   82686       4
   82674   82671   82677      43   82674   82671   82689      43   82671   82677
   82680      45   82671   82677   82683      45   82671   82677   82686      45
   82671   82689   82692      45   82671   82689   82695      45   82671   82689
   82698      45   82668   82665   82671      46   82668   82665   82701      26
   82665   82671   82674      47   82662   82659   82665      29   82659   82665
   82668      30   82758   82764   82767       2   82752   82746   82755       4
   82749   82746   82752       4   82749   82746   82755       4   82740   82734
   82743       4   82737   82734   82740       4   82737   82734   82743       4
   82731   82728   82734      43   82731   82728   82746      43   82728   82734
   82737      45   82728   82734   82740      45   82728   82734   82743      45
   82728   82746   82749      45   82728   82746   82752      45   82728   82746
   82755      45   82725   82719   82728      67   82722   82719   82725      35
   82722   82719   82728      67   82719   82728   82731      68   82716   82713
   82719      38   82716   82713   82758      26   82713   82719   82722      39
   82713   82719   82725      39   82710   82707   82713      29   82707   82713
   82716      30   82815   82821   82824       2   82809   82803   82812       4
   82806   82803   82809       4   82806   82803   82812       4   82797   82791
   82800       4   82794   82791   82797       4   82794   82791   82800       4
   82788   82785   82791      43   82788   82785   82803      43   82785   82791
   82794      45   82785   82791   82797      45   82785   82791   82800      45
   82785   82803   82806      45   82785   82803   82809      45   82785   82803
   82812      45   82782   82776   82785      67   82779   82776   82782      35
   82779   82776   82785      67   82776   82785   82788      68   82773   82770
   82776      38   82773   82770   82815      26   82770   82776   82779      39
   82770   82776   82782      39   82767   82764   82770      29   82764   82770
   82773      30   82848   82854   82857       2   82839   82833   82842     104
   82836   82833   82839      74   82836   82833   82842     104   82833   82842
   82845     105   82830   82827   82833      38   82830   82827   82848      26
   82827   82833   82836     106   82827   82833   82839     106   82824   82821
   82827      29   82821   82827   82830      30   82893   82899   82902       2
   82881   82875   82884      34   82878   82875   82881      35   82878   82875
   82884      34   82872   82866   82875      76   82869   82866   82872      35
   82869   82866   82875      76   82866   82875   82878      76   82866   82875
   82881      76   82863   82860   82866      38   82863   82860   82893      26
   82860   82866   82869      39   82860   82866   82872      39   82857   82854
   82860      29   82854   82860   82863      30   82959   82965   82968       2
   82953   82947   82956      12   82950   82947   82953      12   82950   82947
   82956      12   82944   82938   82947      16   82941   82938   82944      17
   82941   82938   82947      16   82938   82947   82950      18   82938   82947
   82953      18   82938   82947   82956      18   82935   82929   82938      19
   82932   82929   82935      20   82932   82929   82938      19   82929   82938
   82941      21   82929   82938   82944      21   82926   82920   82929      19
   82923   82920   82926      20   82923   82920   82929      19   82920   82929
   82932      19   82920   82929   82935      19   82917   82911   82920      19
   82914   82911   82917      20   82914   82911   82920      19   82911   82920
   82923      19   82911   82920   82926      19   82908   82905   82911      25
   82908   82905   82959      26   82905   82911   82914      27   82905   82911
   82917      27   82902   82899   82905      29   82899   82905   82908      30
   83025   83031   83034       2   83019   83013   83022      12   83016   83013
   83019      12   83016   83013   83022      12   83010   83004   83013      16
   83007   83004   83010      17   83007   83004   83013      16   83004   83013
   83016      18   83004   83013   83019      18   83004   83013   83022      18
   83001   82995   83004      19   82998   82995   83001      20   82998   82995
   83004      19   82995   83004   83007      21   82995   83004   83010      21
   82992   82986   82995      19   82989   82986   82992      20   82989   82986
   82995      19   82986   82995   82998      19   82986   82995   83001      19
   82983   82977   82986      19   82980   82977   82983      20   82980   82977
   82986      19   82977   82986   82989      19   82977   82986   82992      19
   82974   82971   82977      25   82974   82971   83025      26   82971   82977
   82980      27   82971   82977   82983      27   82968   82965   82971      29
   82965   82971   82974      30   83082   83088   83091       2   83076   83070
   83079       4   83073   83070   83076       4   83073   83070   83079       4
   83067   83061   83070      99   83064   83061   83067      35   83064   83061
   83070      99   83061   83070   83073     100   83061   83070   83076     100
   83061   83070   83079     100   83055   83049   83058       4   83052   83049
   83055       4   83052   83049   83058       4   83046   83043   83049      43
   83046   83043   83061      68   83043   83049   83052      45   83043   83049
   83055      45   83043   83049   83058      45   83043   83061   83064      67
   83043   83061   83067      67   83040   83037   83043      46   83040   83037
   83082      26   83037   83043   83046      47   83034   83031   83037      29
   83031   83037   83040      30   83115   83121   83124       2   83106   83100
   83109     104   83103   83100   83106      74   83103   83100   83109     104
   83100   83109   83112     105   83097   83094   83100      38   83097   83094
   83115      26   83094   83100   83103     106   83094   83100   83106     106
   83091   83088   83094      29   83088   83094   83097      30   83148   83154
   83157       2   83139   83133   83142     104   83136   83133   83139      74
   83136   83133   83142     104   83133   83142   83145     105   83130   83127
   83133      38   83130   83127   83148      26   83127   83133   83136     106
   83127   83133   83139     106   83124   83121   83127      29   83121   83127
   83130      30   83205   83211   83214       2   83199   83193   83202       4
   83196   83193   83199       4   83196   83193   83202       4   83190   83184
   83193      99   83187   83184   83190      35   83187   83184   83193      99
   83184   83193   83196     100   83184   83193   83199     100   83184   83193
   83202     100   83178   83172   83181       4   83175   83172   83178       4
   83175   83172   83181       4   83169   83166   83172      43   83169   83166
   83184      68   83166   83172   83175      45   83166   83172   83178      45
   83166   83172   83181      45   83166   83184   83187      67   83166   83184
   83190      67   83163   83160   83166      46   83163   83160   83205      26
   83160   83166   83169      47   83157   83154   83160      29   83154   83160
   83163      30   83256   83262   83265       2   83250   83247   83253      80
   83241   83247   83250       2   83241   83247   83253       2   83238   83232
   83241      81   83235   83232   83238      35   83235   83232   83241      81
   83229   83223   83232      76   83226   83223   83229      35   83226   83223
   83232      76   83223   83232   83235      76   83223   83232   83238      76
   83220   83217   83223      38   83220   83217   83256      26   83217   83223
   83226      39   83217   83223   83229      39   83214   83211   83217      29
   83211   83217   83220      30   83289   83295   83298       2   83280   83274
   83283     104   83277   83274   83280      74   83277   83274   83283     104
   83274   83283   83286     105   83271   83268   83274      38   83271   83268
   83289      26   83268   83274   83277     106   83268   83274   83280     106
   83265   83262   83268      29   83262   83268   83271      30   83346   83352
   83355       2   83340   83334   83343       4   83337   83334   83340       4
   83337   83334   83343       4   83331   83325   83334      99   83328   83325
   83331      35   83328   83325   83334      99   83325   83334   83337     100
   83325   83334   83340     100   83325   83334   83343     100   83319   83313
   83322       4   83316   83313   83319       4   83316   83313   83322       4
   83310   83307   83313      43   83310   83307   83325      68   83307   83313
   83316      45   83307   83313   83319      45   83307   83313   83322      45
   83307   83325   83328      67   83307   83325   83331      67   83304   83301
   83307      46   83304   83301   83346      26   83301   83307   83310      47
   83298   83295   83301      29   83295   83301   83304      30   83388   83382
   83391       4   83385   83382   83388       4   83385   83382   83391       4
   83376   83370   83379       4   83373   83370   83376       4   83373   83370
   83379       4   83367   83364   83370      43   83367   83364   83382      43
   83364   83370   83373      45   83364   83370   83376      45   83364   83370
   83379      45   83364   83382   83385      45   83364   83382   83388      45
   83364   83382   83391      45   83361   83358   83364      46   83361   83358
   83394      26   83358   83364   83367      47   83355   83352   83358      29
   83352   83358   83361      30   83436   83442   83445       2   83433   83430
   83436      26   83427   83421   83430       8   83424   83421   83427       4
   83424   83421   83430       8   83421   83430   83433      54   83418   83412
   83421      92   83415   83412   83418       4   83415   83412   83421      92
   83412   83421   83424      92   83412   83421   83427      92   83409   83403
   83412      94   83406   83403   83409      71   83406   83403   83412      94
   83403   83412   83415      92   83403   83412   83418      92   83400   83403
   83406      97   83400   83403   83409      97   83400   83430   83433      30
   83466   83472   83475       2   83460   83454   83463       4   83457   83454
   83460       4   83457   83454   83463       4   83451   83448   83454      54
   83451   83448   83466      26   83448   83454   83457       8   83448   83454
   83460       8   83448   83454   83463       8   83445   83442   83448      29
   83442   83448   83451      30   83523   83529   83532       2   83517   83511
   83520       4   83514   83511   83517       4   83514   83511   83520       4
   83505   83499   83508       4   83502   83499   83505       4   83502   83499
   83508       4   83496   83493   83499      43   83496   83493   83511      43
   83493   83499   83502      45   83493   83499   83505      45   83493   83499
   83508      45   83493   83511   83514      45   83493   83511   83517      45
   83493   83511   83520      45   83490   83484   83493      67   83487   83484
   83490      35   83487   83484   83493      67   83484   83493   83496      68
   83481   83478   83484      38   83481   83478   83523      26   83478   83484
   83487      39   83478   83484   83490      39   83475   83472   83478      29
   83472   83478   83481      30   83568   83574   83577       2   83556   83550
   83559      34   83553   83550   83556      35   83553   83550   83559      34
   83547   83541   83550      76   83544   83541   83547      35   83544   83541
   83550      76   83541   83550   83553      76   83541   83550   83556      76
   83538   83535   83541      38   83538   83535   83568      26   83535   83541
   83544      39   83535   83541   83547      39   83532   83529   83535      29
   83529   83535   83538      30   83625   83631   83634       2   83619   83613
   83622       4   83616   83613   83619       4   83616   83613   83622       4
   83610   83604   83613      99   83607   83604   83610      35   83607   83604
   83613      99   83604   83613   83616     100   83604   83613   83619     100
   83604   83613   83622     100   83598   83592   83601       4   83595   83592
   83598       4   83595   83592   83601       4   83589   83586   83592      43
   83589   83586   83604      68   83586   83592   83595      45   83586   83592
   83598      45   83586   83592   83601      45   83586   83604   83607      67
   83586   83604   83610      67   83583   83580   83586      46   83583   83580
   83625      26   83580   83586   83589      47   83577   83574   83580      29
   83574   83580   83583      30   83655   83661   83664       2   83649   83643
   83652       4   83646   83643   83649       4   83646   83643   83652       4
   83640   83637   83643      54   83640   83637   83655      26   83637   83643
   83646       8   83637   83643   83649       8   83637   83643   83652       8
   83634   83631   83637      29   83631   83637   83640      30   83697   83703
   83706       2   83691   83688   83694      80   83682   83688   83691       2
   83682   83688   83694       2   83679   83673   83682      81   83676   83673
   83679      35   83676   83673   83682      81   83670   83667   83673      38
   83670   83667   83697      26   83667   83673   83676      39   83667   83673
   83679      39   83664   83661   83667      29   83661   83667   83670      30
   83727   83733   83736       2   83721   83715   83724       4   83718   83715
   83721       4   83718   83715   83724       4   83712   83709   83715      54
   83712   83709   83727      26   83709   83715   83718       8   83709   83715
   83721       8   83709   83715   83724       8   83706   83703   83709      29
   83703   83709   83712      30   83778   83784   83787       2   83769   83766
   83772     119   83766   83772   83775     117   83763   83760   83766     138
   83760   83766   83769     139   83757   83760   83763     142   83754   83772
   83775     146   83751   83745   83754     147   83748   83745   83751       4
   83748   83745   83754     147   83742   83739   83745      54   83742   83739
   83778      26   83739   83745   83748       8   83739   83745   83751       8
   83736   83733   83739      29   83733   83739   83742      30   83850   83856
   83859       2   83844   83841   83847      58   83835   83832   83838      58
   83829   83832   83835      60   83829   83832   83838      60   83829   83841
   83844      60   83829   83841   83847      60   83826   83823   83829      60
   83820   83814   83823      61   83817   83814   83820      62   83817   83814
   83823      61   83814   83823   83826      63   83811   83805   83814      19
   83808   83805   83811      20   83808   83805   83814      19   83805   83814
   83817      65   83805   83814   83820      65   83802   83796   83805      19
   83799   83796   83802      20   83799   83796   83805      19   83796   83805
   83808      19   83796   83805   83811      19   83793   83790   83796      25
   83793   83790   83850      26   83790   83796   83799      27   83790   83796
   83802      27   83787   83784   83790      29   83784   83790   83793      30
   83910   83904   83913      12   83907   83904   83910      12   83907   83904
   83913      12   83901   83895   83904      16   83898   83895   83901      17
   83898   83895   83904      16   83895   83904   83907      18   83895   83904
   83910      18   83895   83904   83913      18   83892   83886   83895      19
   83889   83886   83892      20   83889   83886   83895      19   83886   83895
   83898      21   83886   83895   83901      21   83883   83877   83886      19
   83880   83877   83883      20   83880   83877   83886      19   83877   83886
   83889      19   83877   83886   83892      19   83874   83868   83877      19
   83871   83868   83874      20   83871   83868   83877      19   83868   83877
   83880      19   83868   83877   83883      19   83865   83862   83868      25
   83865   83862   83916      26   83862   83868   83871      27   83862   83868
   83874      27   83859   83856   83862      29   83856   83862   83865      30
   83958   83964   83967       2   83955   83952   83958      26   83949   83943
   83952       8   83946   83943   83949       4   83946   83943   83952       8
   83943   83952   83955      54   83940   83934   83943      92   83937   83934
   83940       4   83937   83934   83943      92   83934   83943   83946      92
   83934   83943   83949      92   83931   83925   83934      94   83928   83925
   83931      71   83928   83925   83934      94   83925   83934   83937      92
   83925   83934   83940      92   83922   83925   83928      97   83922   83925
   83931      97   83922   83952   83955      30   84015   84021   84024       2
   84009   84003   84012       4   84006   84003   84009       4   84006   84003
   84012       4   83997   83991   84000       4   83994   83991   83997       4
   83994   83991   84000       4   83988   83985   83991      43   83988   83985
   84003      43   83985   83991   83994      45   83985   83991   83997      45
   83985   83991   84000      45   83985   84003   84006      45   83985   84003
   84009      45   83985   84003   84012      45   83982   83976   83985      67
   83979   83976   83982      35   83979   83976   83985      67   83976   83985
   83988      68   83973   83970   83976      38   83973   83970   84015      26
   83970   83976   83979      39   83970   83976   83982      39   83967   83964
   83970      29   83964   83970   83973      30   84063   84069   84072       2
   84057   84051   84060       4   84054   84051   84057       4   84054   84051
   84060       4   84045   84039   84048       4   84042   84039   84045       4
   84042   84039   84048       4   84036   84033   84039      43   84036   84033
   84051      43   84033   84039   84042      45   84033   84039   84045      45
   84033   84039   84048      45   84033   84051   84054      45   84033   84051
   84057      45   84033   84051   84060      45   84030   84027   84033      46
   84030   84027   84063      26   84027   84033   84036      47   84024   84021
   84027      29   84021   84027   84030      30   84120   84126   84129       2
   84114   84108   84117       4   84111   84108   84114       4   84111   84108
   84117       4   84105   84099   84108      99   84102   84099   84105      35
   84102   84099   84108      99   84099   84108   84111     100   84099   84108
   84114     100   84099   84108   84117     100   84093   84087   84096       4
   84090   84087   84093       4   84090   84087   84096       4   84084   84081
   84087      43   84084   84081   84099      68   84081   84087   84090      45
   84081   84087   84093      45   84081   84087   84096      45   84081   84099
   84102      67   84081   84099   84105      67   84078   84075   84081      46
   84078   84075   84120      26   84075   84081   84084      47   84072   84069
   84075      29   84069   84075   84078      30   84177   84183   84186       2
   84171   84165   84174       4   84168   84165   84171       4   84168   84165
   84174       4   84162   84156   84165      99   84159   84156   84162      35
   84159   84156   84165      99   84156   84165   84168     100   84156   84165
   84171     100   84156   84165   84174     100   84150   84144   84153       4
   84147   84144   84150       4   84147   84144   84153       4   84141   84138
   84144      43   84141   84138   84156      68   84138   84144   84147      45
   84138   84144   84150      45   84138   84144   84153      45   84138   84156
   84159      67   84138   84156   84162      67   84135   84132   84138      46
   84135   84132   84177      26   84132   84138   84141      47   84129   84126
   84132      29   84126   84132   84135      30   84207   84213   84216       2
   84201   84195   84204       4   84198   84195   84201       4   84198   84195
   84204       4   84192   84189   84195      54   84192   84189   84207      26
   84189   84195   84198       8   84189   84195   84201       8   84189   84195
   84204       8   84186   84183   84189      29   84183   84189   84192      30
   84252   84258   84261       2   84240   84234   84243      34   84237   84234
   84240      35   84237   84234   84243      34   84231   84225   84234      76
   84228   84225   84231      35   84228   84225   84234      76   84225   84234
   84237      76   84225   84234   84240      76   84222   84219   84225      38
   84222   84219   84252      26   84219   84225   84228      39   84219   84225
   84231      39   84216   84213   84219      29   84213   84219   84222      30
   84288   84294   84297       2   84276   84270   84279      34   84273   84270
   84276      35   84273   84270   84279      34   84267   84264   84270      38
   84267   84264   84288      26   84264   84270   84273      39   84264   84270
   84276      39   84261   84258   84264      29   84258   84264   84267      30
   84336   84342   84345       2   84330   84324   84333       4   84327   84324
   84330       4   84327   84324   84333       4   84318   84312   84321       4
   84315   84312   84318       4   84315   84312   84321       4   84309   84306
   84312      43   84309   84306   84324      43   84306   84312   84315      45
   84306   84312   84318      45   84306   84312   84321      45   84306   84324
   84327      45   84306   84324   84330      45   84306   84324   84333      45
   84303   84300   84306      46   84303   84300   84336      26   84300   84306
   84309      47   84297   84294   84300      29   84294   84300   84303      30
   84372   84378   84381       2   84360   84354   84363      34   84357   84354
   84360      35   84357   84354   84363      34   84351   84348   84354      38
   84351   84348   84372      26   84348   84354   84357      39   84348   84354
   84360      39   84345   84342   84348      29   84342   84348   84351      30
   84393   84399   84402       2   84390   84384   84393      26   84387   84384
   84390      57   84387   84384   84393      26   84381   84378   84384      29
   84378   84384   84387      30   84378   84384   84390      30   84438   84444
   84447       2   84426   84420   84429      34   84423   84420   84426      35
   84423   84420   84429      34   84417   84411   84420      76   84414   84411
   84417      35   84414   84411   84420      76   84411   84420   84423      76
   84411   84420   84426      76   84408   84405   84411      38   84408   84405
   84438      26   84405   84411   84414      39   84405   84411   84417      39
   84402   84399   84405      29   84399   84405   84408      30   84468   84474
   84477       2   84462   84456   84465       4   84459   84456   84462       4
   84459   84456   84465       4   84453   84450   84456      54   84453   84450
   84468      26   84450   84456   84459       8   84450   84456   84462       8
   84450   84456   84465       8   84447   84444   84450      29   84444   84450
   84453      30   84525   84531   84534       2   84519   84513   84522       4
   84516   84513   84519       4   84516   84513   84522       4   84507   84501
   84510       4   84504   84501   84507       4   84504   84501   84510       4
   84498   84495   84501      43   84498   84495   84513      43   84495   84501
   84504      45   84495   84501   84507      45   84495   84501   84510      45
   84495   84513   84516      45   84495   84513   84519      45   84495   84513
   84522      45   84492   84486   84495      67   84489   84486   84492      35
   84489   84486   84495      67   84486   84495   84498      68   84483   84480
   84486      38   84483   84480   84525      26   84480   84486   84489      39
   84480   84486   84492      39   84477   84474   84480      29   84474   84480
   84483      30   84558   84564   84567       2   84549   84543   84552     104
   84546   84543   84549      74   84546   84543   84552     104   84543   84552
   84555     105   84540   84537   84543      38   84540   84537   84558      26
   84537   84543   84546     106   84537   84543   84549     106   84534   84531
   84537      29   84531   84537   84540      30   84600   84606   84609       2
   84588   84582   84591       4   84585   84582   84588       4   84585   84582
   84591       4   84579   84576   84582      86   84579   84576   84594      87
   84576   84582   84585      45   84576   84582   84588      45   84576   84582
   84591      45   84576   84594   84597      88   84573   84570   84576      46
   84573   84570   84600      26   84570   84576   84579      89   84567   84564
   84570      29   84564   84570   84573      30   84657   84663   84666       2
   84651   84645   84654       4   84648   84645   84651       4   84648   84645
   84654       4   84639   84633   84642       4   84636   84633   84639       4
   84636   84633   84642       4   84630   84627   84633      43   84630   84627
   84645      43   84627   84633   84636      45   84627   84633   84639      45
   84627   84633   84642      45   84627   84645   84648      45   84627   84645
   84651      45   84627   84645   84654      45   84624   84618   84627      67
   84621   84618   84624      35   84621   84618   84627      67   84618   84627
   84630      68   84615   84612   84618      38   84615   84612   84657      26
   84612   84618   84621      39   84612   84618   84624      39   84609   84606
   84612      29   84606   84612   84615      30   84705   84711   84714       2
   84699   84693   84702       4   84696   84693   84699       4   84696   84693
   84702       4   84687   84681   84690       4   84684   84681   84687       4
   84684   84681   84690       4   84678   84675   84681      43   84678   84675
   84693      43   84675   84681   84684      45   84675   84681   84687      45
   84675   84681   84690      45   84675   84693   84696      45   84675   84693
   84699      45   84675   84693   84702      45   84672   84669   84675      46
   84672   84669   84705      26   84669   84675   84678      47   84666   84663
   84669      29   84663   84669   84672      30   84762   84768   84771       2
   84756   84750   84759       4   84753   84750   84756       4   84753   84750
   84759       4   84744   84738   84747       4   84741   84738   84744       4
   84741   84738   84747       4   84735   84732   84738      43   84735   84732
   84750      43   84732   84738   84741      45   84732   84738   84744      45
   84732   84738   84747      45   84732   84750   84753      45   84732   84750
   84756      45   84732   84750   84759      45   84729   84723   84732      67
   84726   84723   84729      35   84726   84723   84732      67   84723   84732
   84735      68   84720   84717   84723      38   84720   84717   84762      26
   84717   84723   84726      39   84717   84723   84729      39   84714   84711
   84717      29   84711   84717   84720      30   84804   84810   84813       2
   84798   84795   84801      80   84789   84795   84798       2   84789   84795
   84801       2   84786   84780   84789      81   84783   84780   84786      35
   84783   84780   84789      81   84777   84774   84780      38   84777   84774
   84804      26   84774   84780   84783      39   84774   84780   84786      39
   84771   84768   84774      29   84768   84774   84777      30   84876   84882
   84885       2   84870   84867   84873      58   84861   84858   84864      58
   84855   84858   84861      60   84855   84858   84864      60   84855   84867
   84870      60   84855   84867   84873      60   84852   84849   84855      60
   84846   84840   84849      61   84843   84840   84846      62   84843   84840
   84849      61   84840   84849   84852      63   84837   84831   84840      19
   84834   84831   84837      20   84834   84831   84840      19   84831   84840
   84843      65   84831   84840   84846      65   84828   84822   84831      19
   84825   84822   84828      20   84825   84822   84831      19   84822   84831
   84834      19   84822   84831   84837      19   84819   84816   84822      25
   84819   84816   84876      26   84816   84822   84825      27   84816   84822
   84828      27   84813   84810   84816      29   84810   84816   84819      30
   84933   84939   84942       2   84927   84921   84930       4   84924   84921
   84927       4   84924   84921   84930       4   84915   84909   84918       4
   84912   84909   84915       4   84912   84909   84918       4   84906   84903
   84909      43   84906   84903   84921      43   84903   84909   84912      45
   84903   84909   84915      45   84903   84909   84918      45   84903   84921
   84924      45   84903   84921   84927      45   84903   84921   84930      45
   84900   84894   84903      67   84897   84894   84900      35   84897   84894
   84903      67   84894   84903   84906      68   84891   84888   84894      38
   84891   84888   84933      26   84888   84894   84897      39   84888   84894
   84900      39   84885   84882   84888      29   84882   84888   84891      30
   84999   85005   85008       2   84993   84987   84996      12   84990   84987
   84993      12   84990   84987   84996      12   84984   84978   84987      16
   84981   84978   84984      17   84981   84978   84987      16   84978   84987
   84990      18   84978   84987   84993      18   84978   84987   84996      18
   84975   84969   84978      19   84972   84969   84975      20   84972   84969
   84978      19   84969   84978   84981      21   84969   84978   84984      21
   84966   84960   84969      19   84963   84960   84966      20   84963   84960
   84969      19   84960   84969   84972      19   84960   84969   84975      19
   84957   84951   84960      19   84954   84951   84957      20   84954   84951
   84960      19   84951   84960   84963      19   84951   84960   84966      19
   84948   84945   84951      25   84948   84945   84999      26   84945   84951
   84954      27   84945   84951   84957      27   84942   84939   84945      29
   84939   84945   84948      30   85047   85053   85056       2   85041   85035
   85044       4   85038   85035   85041       4   85038   85035   85044       4
   85029   85023   85032       4   85026   85023   85029       4   85026   85023
   85032       4   85020   85017   85023      43   85020   85017   85035      43
   85017   85023   85026      45   85017   85023   85029      45   85017   85023
   85032      45   85017   85035   85038      45   85017   85035   85041      45
   85017   85035   85044      45   85014   85011   85017      46   85014   85011
   85047      26   85011   85017   85020      47   85008   85005   85011      29
   85005   85011   85014      30   85068   85074   85077       2   85065   85059
   85068      26   85062   85059   85065      57   85062   85059   85068      26
   85056   85053   85059      29   85053   85059   85062      30   85053   85059
   85065      30   85125   85131   85134       2   85119   85113   85122       4
   85116   85113   85119       4   85116   85113   85122       4   85107   85101
   85110       4   85104   85101   85107       4   85104   85101   85110       4
   85098   85095   85101      43   85098   85095   85113      43   85095   85101
   85104      45   85095   85101   85107      45   85095   85101   85110      45
   85095   85113   85116      45   85095   85113   85119      45   85095   85113
   85122      45   85092   85086   85095      67   85089   85086   85092      35
   85089   85086   85095      67   85086   85095   85098      68   85083   85080
   85086      38   85083   85080   85125      26   85080   85086   85089      39
   85080   85086   85092      39   85077   85074   85080      29   85074   85080
   85083      30   85176   85182   85185       2   85170   85167   85173      80
   85161   85167   85170       2   85161   85167   85173       2   85158   85152
   85161      81   85155   85152   85158      35   85155   85152   85161      81
   85149   85143   85152      76   85146   85143   85149      35   85146   85143
   85152      76   85143   85152   85155      76   85143   85152   85158      76
   85140   85137   85143      38   85140   85137   85176      26   85137   85143
   85146      39   85137   85143   85149      39   85134   85131   85137      29
   85131   85137   85140      30   85224   85230   85233       2   85218   85212
   85221       4   85215   85212   85218       4   85215   85212   85221       4
   85206   85200   85209       4   85203   85200   85206       4   85203   85200
   85209       4   85197   85194   85200      43   85197   85194   85212      43
   85194   85200   85203      45   85194   85200   85206      45   85194   85200
   85209      45   85194   85212   85215      45   85194   85212   85218      45
   85194   85212   85221      45   85191   85188   85194      46   85191   85188
   85224      26   85188   85194   85197      47   85185   85182   85188      29
   85182   85188   85191      30   85272   85278   85281       2   85266   85260
   85269       4   85263   85260   85266       4   85263   85260   85269       4
   85254   85248   85257       4   85251   85248   85254       4   85251   85248
   85257       4   85245   85242   85248      43   85245   85242   85260      43
   85242   85248   85251      45   85242   85248   85254      45   85242   85248
   85257      45   85242   85260   85263      45   85242   85260   85266      45
   85242   85260   85269      45   85239   85236   85242      46   85239   85236
   85272      26   85236   85242   85245      47   85233   85230   85236      29
   85230   85236   85239      30   85302   85308   85311       2   85296   85290
   85299       4   85293   85290   85296       4   85293   85290   85299       4
   85287   85284   85290      54   85287   85284   85302      26   85284   85290
   85293       8   85284   85290   85296       8   85284   85290   85299       8
   85281   85278   85284      29   85278   85284   85287      30   85350   85356
   85359       2   85344   85338   85347       4   85341   85338   85344       4
   85341   85338   85347       4   85332   85326   85335       4   85329   85326
   85332       4   85329   85326   85335       4   85323   85320   85326      43
   85323   85320   85338      43   85320   85326   85329      45   85320   85326
   85332      45   85320   85326   85335      45   85320   85338   85341      45
   85320   85338   85344      45   85320   85338   85347      45   85317   85314
   85320      46   85317   85314   85350      26   85314   85320   85323      47
   85311   85308   85314      29   85308   85314   85317      30   85416   85422
   85425       2   85410   85404   85413      12   85407   85404   85410      12
   85407   85404   85413      12   85401   85395   85404      16   85398   85395
   85401      17   85398   85395   85404      16   85395   85404   85407      18
   85395   85404   85410      18   85395   85404   85413      18   85392   85386
   85395      19   85389   85386   85392      20   85389   85386   85395      19
   85386   85395   85398      21   85386   85395   85401      21   85383   85377
   85386      19   85380   85377   85383      20   85380   85377   85386      19
   85377   85386   85389      19   85377   85386   85392      19   85374   85368
   85377      19   85371   85368   85374      20   85371   85368   85377      19
   85368   85377   85380      19   85368   85377   85383      19   85365   85362
   85368      25   85365   85362   85416      26   85362   85368   85371      27
   85362   85368   85374      27   85359   85356   85362      29   85356   85362
   85365      30   85440   85434   85443       4   85437   85434   85440       4
   85437   85434   85443       4   85431   85428   85434      54   85431   85428
   85446      26   85428   85434   85437       8   85428   85434   85440       8
   85428   85434   85443       8   85425   85422   85428      29   85422   85428
   85431      30   85488   85494   85497       2   85485   85482   85488      26
   85479   85473   85482       8   85476   85473   85479       4   85476   85473
   85482       8   85473   85482   85485      54   85470   85464   85473      92
   85467   85464   85470       4   85467   85464   85473      92   85464   85473
   85476      92   85464   85473   85479      92   85461   85455   85464      94
   85458   85455   85461      71   85458   85455   85464      94   85455   85464
   85467      92   85455   85464   85470      92   85452   85455   85458      97
   85452   85455   85461      97   85452   85482   85485      30   85509   85515
   85518       2   85506   85500   85509      26   85503   85500   85506      57
   85503   85500   85509      26   85497   85494   85500      29   85494   85500
   85503      30   85494   85500   85506      30   85569   85575   85578       2
   85560   85557   85563      50   85557   85563   85566      50   85554   85551
   85557      50   85551   85557   85560      50   85548   85545   85551      50
   85545   85551   85554      50   85542   85539   85545      50   85539   85545
   85548      50   85536   85539   85542      50   85536   85563   85566      50
   85533   85527   85536      52   85530   85527   85533       4   85530   85527
   85536      52   85524   85521   85527      54   85524   85521   85569      26
   85521   85527   85530       8   85521   85527   85533       8   85518   85515
   85521      29   85515   85521   85524      30   85590   85596   85599       2
   85587   85581   85590      26   85584   85581   85587      57   85584   85581
   85590      26   85578   85575   85581      29   85575   85581   85584      30
   85575   85581   85587      30   85626   85632   85635       2   85614   85608
   85617      34   85611   85608   85614      35   85611   85608   85617      34
   85605   85602   85608      38   85605   85602   85626      26   85602   85608
   85611      39   85602   85608   85614      39   85599   85596   85602      29
   85596   85602   85605      30   85668   85674   85677       2   85662   85659
   85665      80   85653   85659   85662       2   85653   85659   85665       2
   85650   85644   85653      81   85647   85644   85650      35   85647   85644
   85653      81   85641   85638   85644      38   85641   85638   85668      26
   85638   85644   85647      39   85638   85644   85650      39   85635   85632
   85638      29   85632   85638   85641      30   85740   85746   85749       2
   85734   85731   85737      58   85725   85722   85728      58   85719   85722
   85725      60   85719   85722   85728      60   85719   85731   85734      60
   85719   85731   85737      60   85716   85713   85719      60   85710   85704
   85713      61   85707   85704   85710      62   85707   85704   85713      61
   85704   85713   85716      63   85701   85695   85704      19   85698   85695
   85701      20   85698   85695   85704      19   85695   85704   85707      65
   85695   85704   85710      65   85692   85686   85695      19   85689   85686
   85692      20   85689   85686   85695      19   85686   85695   85698      19
   85686   85695   85701      19   85683   85680   85686      25   85683   85680
   85740      26   85680   85686   85689      27   85680   85686   85692      27
   85677   85674   85680      29   85674   85680   85683      30   85806   85812
   85815       2   85800   85794   85803      12   85797   85794   85800      12
   85797   85794   85803      12   85791   85785   85794      16   85788   85785
   85791      17   85788   85785   85794      16   85785   85794   85797      18
   85785   85794   85800      18   85785   85794   85803      18   85782   85776
   85785      19   85779   85776   85782      20   85779   85776   85785      19
   85776   85785   85788      21   85776   85785   85791      21   85773   85767
   85776      19   85770   85767   85773      20   85770   85767   85776      19
   85767   85776   85779      19   85767   85776   85782      19   85764   85758
   85767      19   85761   85758   85764      20   85761   85758   85767      19
   85758   85767   85770      19   85758   85767   85773      19   85755   85752
   85758      25   85755   85752   85806      26   85752   85758   85761      27
   85752   85758   85764      27   85749   85746   85752      29   85746   85752
   85755      30   85848   85854   85857       2   85842   85839   85845      80
   85833   85839   85842       2   85833   85839   85845       2   85830   85824
   85833      81   85827   85824   85830      35   85827   85824   85833      81
   85821   85818   85824      38   85821   85818   85848      26   85818   85824
   85827      39   85818   85824   85830      39   85815   85812   85818      29
   85812   85818   85821      30   85899   85905   85908       2   85893   85890
   85896      80   85884   85890   85893       2   85884   85890   85896       2
   85881   85875   85884      81   85878   85875   85881      35   85878   85875
   85884      81   85872   85866   85875      76   85869   85866   85872      35
   85869   85866   85875      76   85866   85875   85878      76   85866   85875
   85881      76   85863   85860   85866      38   85863   85860   85899      26
   85860   85866   85869      39   85860   85866   85872      39   85857   85854
   85860      29   85854   85860   85863      30   85956   85962   85965       2
   85950   85944   85953       4   85947   85944   85950       4   85947   85944
   85953       4   85938   85932   85941       4   85935   85932   85938       4
   85935   85932   85941       4   85929   85926   85932      43   85929   85926
   85944      43   85926   85932   85935      45   85926   85932   85938      45
   85926   85932   85941      45   85926   85944   85947      45   85926   85944
   85950      45   85926   85944   85953      45   85923   85917   85926      67
   85920   85917   85923      35   85920   85917   85926      67   85917   85926
   85929      68   85914   85911   85917      38   85914   85911   85956      26
   85911   85917   85920      39   85911   85917   85923      39   85908   85905
   85911      29   85905   85911   85914      30   86022   86028   86031       2
   86016   86010   86019      12   86013   86010   86016      12   86013   86010
   86019      12   86007   86001   86010      16   86004   86001   86007      17
   86004   86001   86010      16   86001   86010   86013      18   86001   86010
   86016      18   86001   86010   86019      18   85998   85992   86001      19
   85995   85992   85998      20   85995   85992   86001      19   85992   86001
   86004      21   85992   86001   86007      21   85989   85983   85992      19
   85986   85983   85989      20   85986   85983   85992      19   85983   85992
   85995      19   85983   85992   85998      19   85980   85974   85983      19
   85977   85974   85980      20   85977   85974   85983      19   85974   85983
   85986      19   85974   85983   85989      19   85971   85968   85974      25
   85971   85968   86022      26   85968   85974   85977      27   85968   85974
   85980      27   85965   85962   85968      29   85962   85968   85971      30
   86058   86064   86067       2   86046   86040   86049      34   86043   86040
   86046      35   86043   86040   86049      34   86037   86034   86040      38
   86037   86034   86058      26   86034   86040   86043      39   86034   86040
   86046      39   86031   86028   86034      29   86028   86034   86037      30
   86109   86115   86118       2   86103   86097   86106      71   86100   86097
   86103      71   86100   86097   86106      71   86094   86097   86100      72
   86094   86097   86103      72   86094   86097   86106      72   86091   86085
   86094      73   86088   86085   86091      74   86088   86085   86094      73
   86082   86076   86085      76   86079   86076   86082      35   86079   86076
   86085      76   86076   86085   86088      77   86076   86085   86091      77
   86073   86070   86076      38   86073   86070   86109      26   86070   86076
   86079      39   86070   86076   86082      39   86067   86064   86070      29
   86064   86070   86073      30   86139   86145   86148       2   86133   86127
   86136       4   86130   86127   86133       4   86130   86127   86136       4
   86124   86121   86127      54   86124   86121   86139      26   86121   86127
   86130       8   86121   86127   86133       8   86121   86127   86136       8
   86118   86115   86121      29   86115   86121   86124      30   86196   86202
   86205       2   86190   86184   86193       4   86187   86184   86190       4
   86187   86184   86193       4   86181   86175   86184      99   86178   86175
   86181      35   86178   86175   86184      99   86175   86184   86187     100
   86175   86184   86190     100   86175   86184   86193     100   86169   86163
   86172       4   86166   86163   86169       4   86166   86163   86172       4
   86160   86157   86163      43   86160   86157   86175      68   86157   86163
   86166      45   86157   86163   86169      45   86157   86163   86172      45
   86157   86175   86178      67   86157   86175   86181      67   86154   86151
   86157      46   86154   86151   86196      26   86151   86157   86160      47
   86148   86145   86151      29   86145   86151   86154      30   86226   86232
   86235       2   86220   86214   86223       4   86217   86214   86220       4
   86217   86214   86223       4   86211   86208   86214      54   86211   86208
   86226      26   86208   86214   86217       8   86208   86214   86220       8
   86208   86214   86223       8   86205   86202   86208      29   86202   86208
   86211      30   86268   86274   86277       2   86256   86250   86259       4
   86253   86250   86256       4   86253   86250   86259       4   86247   86244
   86250      86   86247   86244   86262      87   86244   86250   86253      45
   86244   86250   86256      45   86244   86250   86259      45   86244   86262
   86265      88   86241   86238   86244      46   86241   86238   86268      26
   86238   86244   86247      89   86235   86232   86238      29   86232   86238
   86241      30   86289   86295   86298       2   86286   86280   86289      26
   86283   86280   86286      57   86283   86280   86289      26   86277   86274
   86280      29   86274   86280   86283      30   86274   86280   86286      30
   86310   86316   86319       2   86307   86301   86310      26   86304   86301
   86307      57   86304   86301   86310      26   86298   86295   86301      29
   86295   86301   86304      30   86295   86301   86307      30   86340   86346
   86349       2   86334   86328   86337       4   86331   86328   86334       4
   86331   86328   86337       4   86325   86322   86328      54   86325   86322
   86340      26   86322   86328   86331       8   86322   86328   86334       8
   86322   86328   86337       8   86319   86316   86322      29   86316   86322
   86325      30   86388   86394   86397       2   86382   86376   86385       4
   86379   86376   86382       4   86379   86376   86385       4   86370   86364
   86373       4   86367   86364   86370       4   86367   86364   86373       4
   86361   86358   86364      43   86361   86358   86376      43   86358   86364
   86367      45   86358   86364   86370      45   86358   86364   86373      45
   86358   86376   86379      45   86358   86376   86382      45   86358   86376
   86385      45   86355   86352   86358      46   86355   86352   86388      26
   86352   86358   86361      47   86349   86346   86352      29   86346   86352
   86355      30   86448   86454   86457       2   86439   86436   86442      50
   86436   86442   86445      50   86433   86430   86436      50   86430   86436
   86439      50   86427   86424   86430      50   86424   86430   86433      50
   86421   86418   86424      50   86418   86424   86427      50   86415   86418
   86421      50   86415   86442   86445      50   86412   86406   86415      52
   86409   86406   86412       4   86409   86406   86415      52   86403   86400
   86406      54   86403   86400   86448      26   86400   86406   86409       8
   86400   86406   86412       8   86397   86394   86400      29   86394   86400
   86403      30   86469   86475   86478       2   86466   86460   86469      26
   86463   86460   86466      57   86463   86460   86469      26   86457   86454
   86460      29   86454   86460   86463      30   86454   86460   86466      30
   86514   86520   86523       2   86502   86496   86505      34   86499   86496
   86502      35   86499   86496   86505      34   86493   86487   86496      76
   86490   86487   86493      35   86490   86487   86496      76   86487   86496
   86499      76   86487   86496   86502      76   86484   86481   86487      38
   86484   86481   86514      26   86481   86487   86490      39   86481   86487
   86493      39   86478   86475   86481      29   86475   86481   86484      30
   86559   86565   86568       2   86547   86541   86550      34   86544   86541
   86547      35   86544   86541   86550      34   86538   86532   86541      76
   86535   86532   86538      35   86535   86532   86541      76   86532   86541
   86544      76   86532   86541   86547      76   86529   86526   86532      38
   86529   86526   86559      26   86526   86532   86535      39   86526   86532
   86538      39   86523   86520   86526      29   86520   86526   86529      30
   86580   86586   86589       2   86577   86571   86580      26   86574   86571
   86577      57   86574   86571   86580      26   86568   86565   86571      29
   86565   86571   86574      30   86565   86571   86577      30   86637   86643
   86646       2   86631   86625   86634       4   86628   86625   86631       4
   86628   86625   86634       4   86619   86613   86622       4   86616   86613
   86619       4   86616   86613   86622       4   86610   86607   86613      43
   86610   86607   86625      43   86607   86613   86616      45   86607   86613
   86619      45   86607   86613   86622      45   86607   86625   86628      45
   86607   86625   86631      45   86607   86625   86634      45   86604   86598
   86607      67   86601   86598   86604      35   86601   86598   86607      67
   86598   86607   86610      68   86595   86592   86598      38   86595   86592
   86637      26   86592   86598   86601      39   86592   86598   86604      39
   86589   86586   86592      29   86586   86592   86595      30   86679   86685
   86688       2   86667   86661   86670       4   86664   86661   86667       4
   86664   86661   86670       4   86658   86655   86661      86   86658   86655
   86673      87   86655   86661   86664      45   86655   86661   86667      45
   86655   86661   86670      45   86655   86673   86676      88   86652   86649
   86655      46   86652   86649   86679      26   86649   86655   86658      89
   86646   86643   86649      29   86643   86649   86652      30   86736   86742
   86745       2   86730   86724   86733       4   86727   86724   86730       4
   86727   86724   86733       4   86718   86712   86721       4   86715   86712
   86718       4   86715   86712   86721       4   86709   86706   86712      43
   86709   86706   86724      43   86706   86712   86715      45   86706   86712
   86718      45   86706   86712   86721      45   86706   86724   86727      45
   86706   86724   86730      45   86706   86724   86733      45   86703   86697
   86706      67   86700   86697   86703      35   86700   86697   86706      67
   86697   86706   86709      68   86694   86691   86697      38   86694   86691
   86736      26   86691   86697   86700      39   86691   86697   86703      39
   86688   86685   86691      29   86685   86691   86694      30   86778   86784
   86787       2   86772   86769   86775      80   86763   86769   86772       2
   86763   86769   86775       2   86760   86754   86763      81   86757   86754
   86760      35   86757   86754   86763      81   86751   86748   86754      38
   86751   86748   86778      26   86748   86754   86757      39   86748   86754
   86760      39   86745   86742   86748      29   86742   86748   86751      30
   86835   86841   86844       2   86829   86823   86832       4   86826   86823
   86829       4   86826   86823   86832       4   86817   86811   86820       4
   86814   86811   86817       4   86814   86811   86820       4   86808   86805
   86811      43   86808   86805   86823      43   86805   86811   86814      45
   86805   86811   86817      45   86805   86811   86820      45   86805   86823
   86826      45   86805   86823   86829      45   86805   86823   86832      45
   86802   86796   86805      67   86799   86796   86802      35   86799   86796
   86805      67   86796   86805   86808      68   86793   86790   86796      38
   86793   86790   86835      26   86790   86796   86799      39   86790   86796
   86802      39   86787   86784   86790      29   86784   86790   86793      30
   86880   86886   86889       2   86868   86862   86871      34   86865   86862
   86868      35   86865   86862   86871      34   86859   86853   86862      76
   86856   86853   86859      35   86856   86853   86862      76   86853   86862
   86865      76   86853   86862   86868      76   86850   86847   86853      38
   86850   86847   86880      26   86847   86853   86856      39   86847   86853
   86859      39   86844   86841   86847      29   86841   86847   86850      30
   86916   86922   86925       2   86904   86898   86907      34   86901   86898
   86904      35   86901   86898   86907      34   86895   86892   86898      38
   86895   86892   86916      26   86892   86898   86901      39   86892   86898
   86904      39   86889   86886   86892      29   86886   86892   86895      30
   86964   86970   86973       2   86958   86952   86961       4   86955   86952
   86958       4   86955   86952   86961       4   86946   86940   86949       4
   86943   86940   86946       4   86943   86940   86949       4   86937   86934
   86940      43   86937   86934   86952      43   86934   86940   86943      45
   86934   86940   86946      45   86934   86940   86949      45   86934   86952
   86955      45   86934   86952   86958      45   86934   86952   86961      45
   86931   86928   86934      46   86931   86928   86964      26   86928   86934
   86937      47   86925   86922   86928      29   86922   86928   86931      30
   87009   87006   87012      80   87000   87006   87009       2   87000   87006
   87012       2   86997   86991   87000      81   86994   86991   86997      35
   86994   86991   87000      81   86988   86982   86991      76   86985   86982
   86988      35   86985   86982   86991      76   86982   86991   86994      76
   86982   86991   86997      76   86979   86976   86982      38   86979   86976
   87015      26   86976   86982   86985      39   86976   86982   86988      39
   86973   86970   86976      29   86970   86976   86979      30   87057   87063
   87066       2   87054   87051   87057      26   87048   87042   87051       8
   87045   87042   87048       4   87045   87042   87051       8   87042   87051
   87054      54   87039   87033   87042      92   87036   87033   87039       4
   87036   87033   87042      92   87033   87042   87045      92   87033   87042
   87048      92   87030   87024   87033      94   87027   87024   87030      71
   87027   87024   87033      94   87024   87033   87036      92   87024   87033
   87039      92   87021   87024   87027      97   87021   87024   87030      97
   87021   87051   87054      30   87108   87114   87117       2   87099   87096
   87102     119   87096   87102   87105     117   87093   87090   87096     138
   87090   87096   87099     139   87087   87090   87093     142   87084   87102
   87105     146   87081   87075   87084     147   87078   87075   87081       4
   87078   87075   87084     147   87072   87069   87075      54   87072   87069
   87108      26   87069   87075   87078       8   87069   87075   87081       8
   87066   87063   87069      29   87063   87069   87072      30   87144   87150
   87153       2   87132   87126   87135      34   87129   87126   87132      35
   87129   87126   87135      34   87123   87120   87126      38   87123   87120
   87144      26   87120   87126   87129      39   87120   87126   87132      39
   87117   87114   87120      29   87114   87120   87123      30   87201   87207
   87210       2   87195   87189   87198       4   87192   87189   87195       4
   87192   87189   87198       4   87183   87177   87186       4   87180   87177
   87183       4   87180   87177   87186       4   87174   87171   87177      43
   87174   87171   87189      43   87171   87177   87180      45   87171   87177
   87183      45   87171   87177   87186      45   87171   87189   87192      45
   87171   87189   87195      45   87171   87189   87198      45   87168   87162
   87171      67   87165   87162   87168      35   87165   87162   87171      67
   87162   87171   87174      68   87159   87156   87162      38   87159   87156
   87201      26   87156   87162   87165      39   87156   87162   87168      39
   87153   87150   87156      29   87150   87156   87159      30   87222   87228
   87231       2   87219   87213   87222      26   87216   87213   87219      57
   87216   87213   87222      26   87210   87207   87213      29   87207   87213
   87216      30   87207   87213   87219      30   87288   87294   87297       2
   87282   87276   87285      12   87279   87276   87282      12   87279   87276
   87285      12   87273   87267   87276      16   87270   87267   87273      17
   87270   87267   87276      16   87267   87276   87279      18   87267   87276
   87282      18   87267   87276   87285      18   87264   87258   87267      19
   87261   87258   87264      20   87261   87258   87267      19   87258   87267
   87270      21   87258   87267   87273      21   87255   87249   87258      19
   87252   87249   87255      20   87252   87249   87258      19   87249   87258
   87261      19   87249   87258   87264      19   87246   87240   87249      19
   87243   87240   87246      20   87243   87240   87249      19   87240   87249
   87252      19   87240   87249   87255      19   87237   87234   87240      25
   87237   87234   87288      26   87234   87240   87243      27   87234   87240
   87246      27   87231   87228   87234      29   87228   87234   87237      30
   87336   87342   87345       2   87330   87324   87333       4   87327   87324
   87330       4   87327   87324   87333       4   87318   87312   87321       4
   87315   87312   87318       4   87315   87312   87321       4   87309   87306
   87312      43   87309   87306   87324      43   87306   87312   87315      45
   87306   87312   87318      45   87306   87312   87321      45   87306   87324
   87327      45   87306   87324   87330      45   87306   87324   87333      45
   87303   87300   87306      46   87303   87300   87336      26   87300   87306
   87309      47   87297   87294   87300      29   87294   87300   87303      30
   87357   87363   87366       2   87354   87348   87357      26   87351   87348
   87354      57   87351   87348   87357      26   87345   87342   87348      29
   87342   87348   87351      30   87342   87348   87354      30   87402   87408
   87411       2   87390   87384   87393      34   87387   87384   87390      35
   87387   87384   87393      34   87381   87375   87384      76   87378   87375
   87381      35   87378   87375   87384      76   87375   87384   87387      76
   87375   87384   87390      76   87372   87369   87375      38   87372   87369
   87402      26   87369   87375   87378      39   87369   87375   87381      39
   87366   87363   87369      29   87363   87369   87372      30   87450   87456
   87459       2   87444   87438   87447       4   87441   87438   87444       4
   87441   87438   87447       4   87432   87426   87435       4   87429   87426
   87432       4   87429   87426   87435       4   87423   87420   87426      43
   87423   87420   87438      43   87420   87426   87429      45   87420   87426
   87432      45   87420   87426   87435      45   87420   87438   87441      45
   87420   87438   87444      45   87420   87438   87447      45   87417   87414
   87420      46   87417   87414   87450      26   87414   87420   87423      47
   87411   87408   87414      29   87408   87414   87417      30   87507   87513
   87516       2   87501   87495   87504       4   87498   87495   87501       4
   87498   87495   87504       4   87492   87486   87495      99   87489   87486
   87492      35   87489   87486   87495      99   87486   87495   87498     100
   87486   87495   87501     100   87486   87495   87504     100   87480   87474
   87483       4   87477   87474   87480       4   87477   87474   87483       4
   87471   87468   87474      43   87471   87468   87486      68   87468   87474
   87477      45   87468   87474   87480      45   87468   87474   87483      45
   87468   87486   87489      67   87468   87486   87492      67   87465   87462
   87468      46   87465   87462   87507      26   87462   87468   87471      47
   87459   87456   87462      29   87456   87462   87465      30   87555   87561
   87564       2   87549   87543   87552       4   87546   87543   87549       4
   87546   87543   87552       4   87537   87531   87540       4   87534   87531
   87537       4   87534   87531   87540       4   87528   87525   87531      43
   87528   87525   87543      43   87525   87531   87534      45   87525   87531
   87537      45   87525   87531   87540      45   87525   87543   87546      45
   87525   87543   87549      45   87525   87543   87552      45   87522   87519
   87525      46   87522   87519   87555      26   87519   87525   87528      47
   87516   87513   87519      29   87513   87519   87522      30   87597   87603
   87606       2   87585   87579   87588       4   87582   87579   87585       4
   87582   87579   87588       4   87576   87573   87579      86   87576   87573
   87591      87   87573   87579   87582      45   87573   87579   87585      45
   87573   87579   87588      45   87573   87591   87594      88   87570   87567
   87573      46   87570   87567   87597      26   87567   87573   87576      89
   87564   87561   87567      29   87561   87567   87570      30   87663   87669
   87672       2   87657   87651   87660      12   87654   87651   87657      12
   87654   87651   87660      12   87648   87642   87651      16   87645   87642
   87648      17   87645   87642   87651      16   87642   87651   87654      18
   87642   87651   87657      18   87642   87651   87660      18   87639   87633
   87642      19   87636   87633   87639      20   87636   87633   87642      19
   87633   87642   87645      21   87633   87642   87648      21   87630   87624
   87633      19   87627   87624   87630      20   87627   87624   87633      19
   87624   87633   87636      19   87624   87633   87639      19   87621   87615
   87624      19   87618   87615   87621      20   87618   87615   87624      19
   87615   87624   87627      19   87615   87624   87630      19   87612   87609
   87615      25   87612   87609   87663      26   87609   87615   87618      27
   87609   87615   87621      27   87606   87603   87609      29   87603   87609
   87612      30   87699   87705   87708       2   87687   87681   87690      34
   87684   87681   87687      35   87684   87681   87690      34   87678   87675
   87681      38   87678   87675   87699      26   87675   87681   87684      39
   87675   87681   87687      39   87672   87669   87675      29   87669   87675
   87678      30   87735   87741   87744       2   87723   87717   87726      34
   87720   87717   87723      35   87720   87717   87726      34   87714   87711
   87717      38   87714   87711   87735      26   87711   87717   87720      39
   87711   87717   87723      39   87708   87705   87711      29   87705   87711
   87714      30   87765   87771   87774       2   87759   87753   87762       4
   87756   87753   87759       4   87756   87753   87762       4   87750   87747
   87753      54   87750   87747   87765      26   87747   87753   87756       8
   87747   87753   87759       8   87747   87753   87762       8   87744   87741
   87747      29   87741   87747   87750      30   87816   87822   87825       2
   87810   87804   87813      71   87807   87804   87810      71   87807   87804
   87813      71   87801   87804   87807      72   87801   87804   87810      72
   87801   87804   87813      72   87798   87792   87801      73   87795   87792
   87798      74   87795   87792   87801      73   87789   87783   87792      76
   87786   87783   87789      35   87786   87783   87792      76   87783   87792
   87795      77   87783   87792   87798      77   87780   87777   87783      38
   87780   87777   87816      26   87777   87783   87786      39   87777   87783
   87789      39   87774   87771   87777      29   87771   87777   87780      30
   87873   87879   87882       2   87867   87861   87870       4   87864   87861
   87867       4   87864   87861   87870       4   87855   87849   87858       4
   87852   87849   87855       4   87852   87849   87858       4   87846   87843
   87849      43   87846   87843   87861      43   87843   87849   87852      45
   87843   87849   87855      45   87843   87849   87858      45   87843   87861
   87864      45   87843   87861   87867      45   87843   87861   87870      45
   87840   87834   87843      67   87837   87834   87840      35   87837   87834
   87843      67   87834   87843   87846      68   87831   87828   87834      38
   87831   87828   87873      26   87828   87834   87837      39   87828   87834
   87840      39   87825   87822   87828      29   87822   87828   87831      30
   87930   87936   87939       2   87924   87918   87927       4   87921   87918
   87924       4   87921   87918   87927       4   87912   87906   87915       4
   87909   87906   87912       4   87909   87906   87915       4   87903   87900
   87906      43   87903   87900   87918      43   87900   87906   87909      45
   87900   87906   87912      45   87900   87906   87915      45   87900   87918
   87921      45   87900   87918   87924      45   87900   87918   87927      45
   87897   87891   87900      67   87894   87891   87897      35   87894   87891
   87900      67   87891   87900   87903      68   87888   87885   87891      38
   87888   87885   87930      26   87885   87891   87894      39   87885   87891
   87897      39   87882   87879   87885      29   87879   87885   87888      30
   87996   88002   88005       2   87990   87984   87993      12   87987   87984
   87990      12   87987   87984   87993      12   87981   87975   87984      16
   87978   87975   87981      17   87978   87975   87984      16   87975   87984
   87987      18   87975   87984   87990      18   87975   87984   87993      18
   87972   87966   87975      19   87969   87966   87972      20   87969   87966
   87975      19   87966   87975   87978      21   87966   87975   87981      21
   87963   87957   87966      19   87960   87957   87963      20   87960   87957
   87966      19   87957   87966   87969      19   87957   87966   87972      19
   87954   87948   87957      19   87951   87948   87954      20   87951   87948
   87957      19   87948   87957   87960      19   87948   87957   87963      19
   87945   87942   87948      25   87945   87942   87996      26   87942   87948
   87951      27   87942   87948   87954      27   87939   87936   87942      29
   87936   87942   87945      30   88017   88023   88026       2   88014   88008
   88017      26   88011   88008   88014      57   88011   88008   88017      26
   88005   88002   88008      29   88002   88008   88011      30   88002   88008
   88014      30   88083   88089   88092       2   88077   88071   88080      12
   88074   88071   88077      12   88074   88071   88080      12   88068   88062
   88071      16   88065   88062   88068      17   88065   88062   88071      16
   88062   88071   88074      18   88062   88071   88077      18   88062   88071
   88080      18   88059   88053   88062      19   88056   88053   88059      20
   88056   88053   88062      19   88053   88062   88065      21   88053   88062
   88068      21   88050   88044   88053      19   88047   88044   88050      20
   88047   88044   88053      19   88044   88053   88056      19   88044   88053
   88059      19   88041   88035   88044      19   88038   88035   88041      20
   88038   88035   88044      19   88035   88044   88047      19   88035   88044
   88050      19   88032   88029   88035      25   88032   88029   88083      26
   88029   88035   88038      27   88029   88035   88041      27   88026   88023
   88029      29   88023   88029   88032      30   88104   88110   88113       2
   88101   88095   88104      26   88098   88095   88101      57   88098   88095
   88104      26   88092   88089   88095      29   88089   88095   88098      30
   88089   88095   88101      30   88140   88146   88149       2   88128   88122
   88131      34   88125   88122   88128      35   88125   88122   88131      34
   88119   88116   88122      38   88119   88116   88140      26   88116   88122
   88125      39   88116   88122   88128      39   88113   88110   88116      29
   88110   88116   88119      30   88206   88212   88215       2   88200   88194
   88203      12   88197   88194   88200      12   88197   88194   88203      12
   88191   88185   88194      16   88188   88185   88191      17   88188   88185
   88194      16   88185   88194   88197      18   88185   88194   88200      18
   88185   88194   88203      18   88182   88176   88185      19   88179   88176
   88182      20   88179   88176   88185      19   88176   88185   88188      21
   88176   88185   88191      21   88173   88167   88176      19   88170   88167
   88173      20   88170   88167   88176      19   88167   88176   88179      19
   88167   88176   88182      19   88164   88158   88167      19   88161   88158
   88164      20   88161   88158   88167      19   88158   88167   88170      19
   88158   88167   88173      19   88155   88152   88158      25   88155   88152
   88206      26   88152   88158   88161      27   88152   88158   88164      27
   88149   88146   88152      29   88146   88152   88155      30   88236   88242
   88245       2   88230   88224   88233       4   88227   88224   88230       4
   88227   88224   88233       4   88221   88218   88224      54   88221   88218
   88236      26   88218   88224   88227       8   88218   88224   88230       8
   88218   88224   88233       8   88215   88212   88218      29   88212   88218
   88221      30   88287   88293   88296       2   88281   88278   88284      80
   88272   88278   88281       2   88272   88278   88284       2   88269   88263
   88272      81   88266   88263   88269      35   88266   88263   88272      81
   88260   88254   88263      76   88257   88254   88260      35   88257   88254
   88263      76   88254   88263   88266      76   88254   88263   88269      76
   88251   88248   88254      38   88251   88248   88287      26   88248   88254
   88257      39   88248   88254   88260      39   88245   88242   88248      29
   88242   88248   88251      30   88344   88350   88353       2   88338   88332
   88341       4   88335   88332   88338       4   88335   88332   88341       4
   88329   88323   88332      99   88326   88323   88329      35   88326   88323
   88332      99   88323   88332   88335     100   88323   88332   88338     100
   88323   88332   88341     100   88317   88311   88320       4   88314   88311
   88317       4   88314   88311   88320       4   88308   88305   88311      43
   88308   88305   88323      68   88305   88311   88314      45   88305   88311
   88317      45   88305   88311   88320      45   88305   88323   88326      67
   88305   88323   88329      67   88302   88299   88305      46   88302   88299
   88344      26   88299   88305   88308      47   88296   88293   88299      29
   88293   88299   88302      30   88389   88395   88398       2   88377   88371
   88380      34   88374   88371   88377      35   88374   88371   88380      34
   88368   88362   88371      76   88365   88362   88368      35   88365   88362
   88371      76   88362   88371   88374      76   88362   88371   88377      76
   88359   88356   88362      38   88359   88356   88389      26   88356   88362
   88365      39   88356   88362   88368      39   88353   88350   88356      29
   88350   88356   88359      30   88455   88461   88464       2   88449   88443
   88452      12   88446   88443   88449      12   88446   88443   88452      12
   88440   88434   88443      16   88437   88434   88440      17   88437   88434
   88443      16   88434   88443   88446      18   88434   88443   88449      18
   88434   88443   88452      18   88431   88425   88434      19   88428   88425
   88431      20   88428   88425   88434      19   88425   88434   88437      21
   88425   88434   88440      21   88422   88416   88425      19   88419   88416
   88422      20   88419   88416   88425      19   88416   88425   88428      19
   88416   88425   88431      19   88413   88407   88416      19   88410   88407
   88413      20   88410   88407   88416      19   88407   88416   88419      19
   88407   88416   88422      19   88404   88401   88407      25   88404   88401
   88455      26   88401   88407   88410      27   88401   88407   88413      27
   88398   88395   88401      29   88395   88401   88404      30   88527   88533
   88536       2   88521   88518   88524      58   88512   88509   88515      58
   88506   88509   88512      60   88506   88509   88515      60   88506   88518
   88521      60   88506   88518   88524      60   88503   88500   88506      60
   88497   88491   88500      61   88494   88491   88497      62   88494   88491
   88500      61   88491   88500   88503      63   88488   88482   88491      19
   88485   88482   88488      20   88485   88482   88491      19   88482   88491
   88494      65   88482   88491   88497      65   88479   88473   88482      19
   88476   88473   88479      20   88476   88473   88482      19   88473   88482
   88485      19   88473   88482   88488      19   88470   88467   88473      25
   88470   88467   88527      26   88467   88473   88476      27   88467   88473
   88479      27   88464   88461   88467      29   88461   88467   88470      30
   88584   88590   88593       2   88578   88572   88581       4   88575   88572
   88578       4   88575   88572   88581       4   88569   88563   88572      99
   88566   88563   88569      35   88566   88563   88572      99   88563   88572
   88575     100   88563   88572   88578     100   88563   88572   88581     100
   88557   88551   88560       4   88554   88551   88557       4   88554   88551
   88560       4   88548   88545   88551      43   88548   88545   88563      68
   88545   88551   88554      45   88545   88551   88557      45   88545   88551
   88560      45   88545   88563   88566      67   88545   88563   88569      67
   88542   88539   88545      46   88542   88539   88584      26   88539   88545
   88548      47   88536   88533   88539      29   88533   88539   88542      30
   88635   88641   88644       2   88629   88626   88632      80   88620   88626
   88629       2   88620   88626   88632       2   88617   88611   88620      81
   88614   88611   88617      35   88614   88611   88620      81   88608   88602
   88611      76   88605   88602   88608      35   88605   88602   88611      76
   88602   88611   88614      76   88602   88611   88617      76   88599   88596
   88602      38   88599   88596   88635      26   88596   88602   88605      39
   88596   88602   88608      39   88593   88590   88596      29   88590   88596
   88599      30   88680   88686   88689       2   88668   88662   88671      34
   88665   88662   88668      35   88665   88662   88671      34   88659   88653
   88662      76   88656   88653   88659      35   88656   88653   88662      76
   88653   88662   88665      76   88653   88662   88668      76   88650   88647
   88653      38   88650   88647   88680      26   88647   88653   88656      39
   88647   88653   88659      39   88644   88641   88647      29   88641   88647
   88650      30   88737   88743   88746       2   88731   88725   88734       4
   88728   88725   88731       4   88728   88725   88734       4   88722   88716
   88725      99   88719   88716   88722      35   88719   88716   88725      99
   88716   88725   88728     100   88716   88725   88731     100   88716   88725
   88734     100   88710   88704   88713       4   88707   88704   88710       4
   88707   88704   88713       4   88701   88698   88704      43   88701   88698
   88716      68   88698   88704   88707      45   88698   88704   88710      45
   88698   88704   88713      45   88698   88716   88719      67   88698   88716
   88722      67   88695   88692   88698      46   88695   88692   88737      26
   88692   88698   88701      47   88689   88686   88692      29   88686   88692
   88695      30   88794   88800   88803       2   88788   88782   88791       4
   88785   88782   88788       4   88785   88782   88791       4   88779   88773
   88782      99   88776   88773   88779      35   88776   88773   88782      99
   88773   88782   88785     100   88773   88782   88788     100   88773   88782
   88791     100   88767   88761   88770       4   88764   88761   88767       4
   88764   88761   88770       4   88758   88755   88761      43   88758   88755
   88773      68   88755   88761   88764      45   88755   88761   88767      45
   88755   88761   88770      45   88755   88773   88776      67   88755   88773
   88779      67   88752   88749   88755      46   88752   88749   88794      26
   88749   88755   88758      47   88746   88743   88749      29   88743   88749
   88752      30   88839   88845   88848       2   88827   88821   88830      34
   88824   88821   88827      35   88824   88821   88830      34   88818   88812
   88821      76   88815   88812   88818      35   88815   88812   88821      76
   88812   88821   88824      76   88812   88821   88827      76   88809   88806
   88812      38   88809   88806   88839      26   88806   88812   88815      39
   88806   88812   88818      39   88803   88800   88806      29   88800   88806
   88809      30   88890   88896   88899       2   88884   88881   88887      80
   88875   88881   88884       2   88875   88881   88887       2   88872   88866
   88875      81   88869   88866   88872      35   88869   88866   88875      81
   88863   88857   88866      76   88860   88857   88863      35   88860   88857
   88866      76   88857   88866   88869      76   88857   88866   88872      76
   88854   88851   88857      38   88854   88851   88890      26   88851   88857
   88860      39   88851   88857   88863      39   88848   88845   88851      29
   88845   88851   88854      30   88947   88953   88956       2   88941   88935
   88944       4   88938   88935   88941       4   88938   88935   88944       4
   88929   88923   88932       4   88926   88923   88929       4   88926   88923
   88932       4   88920   88917   88923      43   88920   88917   88935      43
   88917   88923   88926      45   88917   88923   88929      45   88917   88923
   88932      45   88917   88935   88938      45   88917   88935   88941      45
   88917   88935   88944      45   88914   88908   88917      67   88911   88908
   88914      35   88911   88908   88917      67   88908   88917   88920      68
   88905   88902   88908      38   88905   88902   88947      26   88902   88908
   88911      39   88902   88908   88914      39   88899   88896   88902      29
   88896   88902   88905      30   88983   88989   88992       2   88971   88965
   88974      34   88968   88965   88971      35   88968   88965   88974      34
   88962   88959   88965      38   88962   88959   88983      26   88959   88965
   88968      39   88959   88965   88971      39   88956   88953   88959      29
   88953   88959   88962      30   89031   89037   89040       2   89025   89019
   89028       4   89022   89019   89025       4   89022   89019   89028       4
   89013   89007   89016       4   89010   89007   89013       4   89010   89007
   89016       4   89004   89001   89007      43   89004   89001   89019      43
   89001   89007   89010      45   89001   89007   89013      45   89001   89007
   89016      45   89001   89019   89022      45   89001   89019   89025      45
   89001   89019   89028      45   88998   88995   89001      46   88998   88995
   89031      26   88995   89001   89004      47   88992   88989   88995      29
   88989   88995   88998      30   89073   89079   89082       2   89061   89055
   89064       4   89058   89055   89061       4   89058   89055   89064       4
   89052   89049   89055      86   89052   89049   89067      87   89049   89055
   89058      45   89049   89055   89061      45   89049   89055   89064      45
   89049   89067   89070      88   89046   89043   89049      46   89046   89043
   89073      26   89043   89049   89052      89   89040   89037   89043      29
   89037   89043   89046      30   89115   89121   89124       2   89103   89097
   89106       4   89100   89097   89103       4   89100   89097   89106       4
   89094   89091   89097      86   89094   89091   89109      87   89091   89097
   89100      45   89091   89097   89103      45   89091   89097   89106      45
   89091   89109   89112      88   89088   89085   89091      46   89088   89085
   89115      26   89085   89091   89094      89   89082   89079   89085      29
   89079   89085   89088      30   89148   89154   89157       2   89139   89133
   89142     104   89136   89133   89139      74   89136   89133   89142     104
   89133   89142   89145     105   89130   89127   89133      38   89130   89127
   89148      26   89127   89133   89136     106   89127   89133   89139     106
   89124   89121   89127      29   89121   89127   89130      30   89193   89199
   89202       2   89181   89175   89184      34   89178   89175   89181      35
   89178   89175   89184      34   89172   89166   89175      76   89169   89166
   89172      35   89169   89166   89175      76   89166   89175   89178      76
   89166   89175   89181      76   89163   89160   89166      38   89163   89160
   89193      26   89160   89166   89169      39   89160   89166   89172      39
   89157   89154   89160      29   89154   89160   89163      30   89256   89262
   89265       2   89247   89244   89250      50   89244   89250   89253      50
   89235   89238   89241     130   89235   89244   89247     131   89232   89229
   89235     131   89226   89223   89229      50   89223   89229   89232      50
   89220   89223   89226      50   89220   89250   89253      50   89217   89211
   89220      52   89214   89211   89217       4   89214   89211   89220      52
   89208   89205   89211      54   89208   89205   89256      26   89205   89211
   89214       8   89205   89211   89217       8   89202   89199   89205      29
   89199   89205   89208      30   89301   89307   89310       2   89289   89283
   89292      34   89286   89283   89289      35   89286   89283   89292      34
   89280   89274   89283      76   89277   89274   89280      35   89277   89274
   89283      76   89274   89283   89286      76   89274   89283   89289      76
   89271   89268   89274      38   89271   89268   89301      26   89268   89274
   89277      39   89268   89274   89280      39   89265   89262   89268      29
   89262   89268   89271      30   89367   89373   89376       2   89361   89355
   89364      12   89358   89355   89361      12   89358   89355   89364      12
   89352   89346   89355      16   89349   89346   89352      17   89349   89346
   89355      16   89346   89355   89358      18   89346   89355   89361      18
   89346   89355   89364      18   89343   89337   89346      19   89340   89337
   89343      20   89340   89337   89346      19   89337   89346   89349      21
   89337   89346   89352      21   89334   89328   89337      19   89331   89328
   89334      20   89331   89328   89337      19   89328   89337   89340      19
   89328   89337   89343      19   89325   89319   89328      19   89322   89319
   89325      20   89322   89319   89328      19   89319   89328   89331      19
   89319   89328   89334      19   89316   89313   89319      25   89316   89313
   89367      26   89313   89319   89322      27   89313   89319   89325      27
   89310   89307   89313      29   89307   89313   89316      30   89412   89418
   89421       2   89400   89394   89403      34   89397   89394   89400      35
   89397   89394   89403      34   89391   89385   89394      76   89388   89385
   89391      35   89388   89385   89394      76   89385   89394   89397      76
   89385   89394   89400      76   89382   89379   89385      38   89382   89379
   89412      26   89379   89385   89388      39   89379   89385   89391      39
   89376   89373   89379      29   89373   89379   89382      30   89478   89484
   89487       2   89472   89466   89475      12   89469   89466   89472      12
   89469   89466   89475      12   89463   89457   89466      16   89460   89457
   89463      17   89460   89457   89466      16   89457   89466   89469      18
   89457   89466   89472      18   89457   89466   89475      18   89454   89448
   89457      19   89451   89448   89454      20   89451   89448   89457      19
   89448   89457   89460      21   89448   89457   89463      21   89445   89439
   89448      19   89442   89439   89445      20   89442   89439   89448      19
   89439   89448   89451      19   89439   89448   89454      19   89436   89430
   89439      19   89433   89430   89436      20   89433   89430   89439      19
   89430   89439   89442      19   89430   89439   89445      19   89427   89424
   89430      25   89427   89424   89478      26   89424   89430   89433      27
   89424   89430   89436      27   89421   89418   89424      29   89418   89424
   89427      30   89535   89541   89544       2   89529   89523   89532       4
   89526   89523   89529       4   89526   89523   89532       4   89517   89511
   89520       4   89514   89511   89517       4   89514   89511   89520       4
   89508   89505   89511      43   89508   89505   89523      43   89505   89511
   89514      45   89505   89511   89517      45   89505   89511   89520      45
   89505   89523   89526      45   89505   89523   89529      45   89505   89523
   89532      45   89502   89496   89505      67   89499   89496   89502      35
   89499   89496   89505      67   89496   89505   89508      68   89493   89490
   89496      38   89493   89490   89535      26   89490   89496   89499      39
   89490   89496   89502      39   89487   89484   89490      29   89484   89490
   89493      30   89577   89583   89586       2   89571   89568   89574      80
   89562   89568   89571       2   89562   89568   89574       2   89559   89553
   89562      81   89556   89553   89559      35   89556   89553   89562      81
   89550   89547   89553      38   89550   89547   89577      26   89547   89553
   89556      39   89547   89553   89559      39   89544   89541   89547      29
   89541   89547   89550      30   89622   89628   89631       2   89610   89604
   89613      34   89607   89604   89610      35   89607   89604   89613      34
   89601   89595   89604      76   89598   89595   89601      35   89598   89595
   89604      76   89595   89604   89607      76   89595   89604   89610      76
   89592   89589   89595      38   89592   89589   89622      26   89589   89595
   89598      39   89589   89595   89601      39   89586   89583   89589      29
   89583   89589   89592      30   89694   89700   89703       2   89688   89685
   89691      58   89679   89676   89682      58   89673   89676   89679      60
   89673   89676   89682      60   89673   89685   89688      60   89673   89685
   89691      60   89670   89667   89673      60   89664   89658   89667      61
   89661   89658   89664      62   89661   89658   89667      61   89658   89667
   89670      63   89655   89649   89658      19   89652   89649   89655      20
   89652   89649   89658      19   89649   89658   89661      65   89649   89658
   89664      65   89646   89640   89649      19   89643   89640   89646      20
   89643   89640   89649      19   89640   89649   89652      19   89640   89649
   89655      19   89637   89634   89640      25   89637   89634   89694      26
   89634   89640   89643      27   89634   89640   89646      27   89631   89628
   89634      29   89628   89634   89637      30   89751   89757   89760       2
   89745   89739   89748       4   89742   89739   89745       4   89742   89739
   89748       4   89733   89727   89736       4   89730   89727   89733       4
   89730   89727   89736       4   89724   89721   89727      43   89724   89721
   89739      43   89721   89727   89730      45   89721   89727   89733      45
   89721   89727   89736      45   89721   89739   89742      45   89721   89739
   89745      45   89721   89739   89748      45   89718   89712   89721      67
   89715   89712   89718      35   89715   89712   89721      67   89712   89721
   89724      68   89709   89706   89712      38   89709   89706   89751      26
   89706   89712   89715      39   89706   89712   89718      39   89703   89700
   89706      29   89700   89706   89709      30   89781   89787   89790       2
   89775   89769   89778       4   89772   89769   89775       4   89772   89769
   89778       4   89766   89763   89769      54   89766   89763   89781      26
   89763   89769   89772       8   89763   89769   89775       8   89763   89769
   89778       8   89760   89757   89763      29   89757   89763   89766      30
   89847   89853   89856       2   89841   89835   89844      12   89838   89835
   89841      12   89838   89835   89844      12   89832   89826   89835      16
   89829   89826   89832      17   89829   89826   89835      16   89826   89835
   89838      18   89826   89835   89841      18   89826   89835   89844      18
   89823   89817   89826      19   89820   89817   89823      20   89820   89817
   89826      19   89817   89826   89829      21   89817   89826   89832      21
   89814   89808   89817      19   89811   89808   89814      20   89811   89808
   89817      19   89808   89817   89820      19   89808   89817   89823      19
   89805   89799   89808      19   89802   89799   89805      20   89802   89799
   89808      19   89799   89808   89811      19   89799   89808   89814      19
   89796   89793   89799      25   89796   89793   89847      26   89793   89799
   89802      27   89793   89799   89805      27   89790   89787   89793      29
   89787   89793   89796      30   89904   89910   89913       2   89898   89892
   89901       4   89895   89892   89898       4   89895   89892   89901       4
   89886   89880   89889       4   89883   89880   89886       4   89883   89880
   89889       4   89877   89874   89880      43   89877   89874   89892      43
   89874   89880   89883      45   89874   89880   89886      45   89874   89880
   89889      45   89874   89892   89895      45   89874   89892   89898      45
   89874   89892   89901      45   89871   89865   89874      67   89868   89865
   89871      35   89868   89865   89874      67   89865   89874   89877      68
   89862   89859   89865      38   89862   89859   89904      26   89859   89865
   89868      39   89859   89865   89871      39   89856   89853   89859      29
   89853   89859   89862      30   89937   89943   89946       2   89928   89922
   89931     104   89925   89922   89928      74   89925   89922   89931     104
   89922   89931   89934     105   89919   89916   89922      38   89919   89916
   89937      26   89916   89922   89925     106   89916   89922   89928     106
   89913   89910   89916      29   89910   89916   89919      30   89973   89979
   89982       2   89961   89955   89964      34   89958   89955   89961      35
   89958   89955   89964      34   89952   89949   89955      38   89952   89949
   89973      26   89949   89955   89958      39   89949   89955   89961      39
   89946   89943   89949      29   89943   89949   89952      30   89994   90000
   90003       2   89991   89985   89994      26   89988   89985   89991      57
   89988   89985   89994      26   89982   89979   89985      29   89979   89985
   89988      30   89979   89985   89991      30   90042   90048   90051       2
   90036   90030   90039       4   90033   90030   90036       4   90033   90030
   90039       4   90024   90018   90027       4   90021   90018   90024       4
   90021   90018   90027       4   90015   90012   90018      43   90015   90012
   90030      43   90012   90018   90021      45   90012   90018   90024      45
   90012   90018   90027      45   90012   90030   90033      45   90012   90030
   90036      45   90012   90030   90039      45   90009   90006   90012      46
   90009   90006   90042      26   90006   90012   90015      47   90003   90000
   90006      29   90000   90006   90009      30   90072   90078   90081       2
   90066   90060   90069       4   90063   90060   90066       4   90063   90060
   90069       4   90057   90054   90060      54   90057   90054   90072      26
   90054   90060   90063       8   90054   90060   90066       8   90054   90060
   90069       8   90051   90048   90054      29   90048   90054   90057      30
   90120   90126   90129       2   90114   90108   90117       4   90111   90108
   90114       4   90111   90108   90117       4   90102   90096   90105       4
   90099   90096   90102       4   90099   90096   90105       4   90093   90090
   90096      43   90093   90090   90108      43   90090   90096   90099      45
   90090   90096   90102      45   90090   90096   90105      45   90090   90108
   90111      45   90090   90108   90114      45   90090   90108   90117      45
   90087   90084   90090      46   90087   90084   90120      26   90084   90090
   90093      47   90081   90078   90084      29   90078   90084   90087      30
   90177   90183   90186       2   90171   90165   90174       4   90168   90165
   90171       4   90168   90165   90174       4   90159   90153   90162       4
   90156   90153   90159       4   90156   90153   90162       4   90150   90147
   90153      43   90150   90147   90165      43   90147   90153   90156      45
   90147   90153   90159      45   90147   90153   90162      45   90147   90165
   90168      45   90147   90165   90171      45   90147   90165   90174      45
   90144   90138   90147      67   90141   90138   90144      35   90141   90138
   90147      67   90138   90147   90150      68   90135   90132   90138      38
   90135   90132   90177      26   90132   90138   90141      39   90132   90138
   90144      39   90129   90126   90132      29   90126   90132   90135      30
   90243   90249   90252       2   90237   90231   90240      12   90234   90231
   90237      12   90234   90231   90240      12   90228   90222   90231      16
   90225   90222   90228      17   90225   90222   90231      16   90222   90231
   90234      18   90222   90231   90237      18   90222   90231   90240      18
   90219   90213   90222      19   90216   90213   90219      20   90216   90213
   90222      19   90213   90222   90225      21   90213   90222   90228      21
   90210   90204   90213      19   90207   90204   90210      20   90207   90204
   90213      19   90204   90213   90216      19   90204   90213   90219      19
   90201   90195   90204      19   90198   90195   90201      20   90198   90195
   90204      19   90195   90204   90207      19   90195   90204   90210      19
   90192   90189   90195      25   90192   90189   90243      26   90189   90195
   90198      27   90189   90195   90201      27   90186   90183   90189      29
   90183   90189   90192      30   90291   90297   90300       2   90285   90279
   90288       4   90282   90279   90285       4   90282   90279   90288       4
   90273   90267   90276       4   90270   90267   90273       4   90270   90267
   90276       4   90264   90261   90267      43   90264   90261   90279      43
   90261   90267   90270      45   90261   90267   90273      45   90261   90267
   90276      45   90261   90279   90282      45   90261   90279   90285      45
   90261   90279   90288      45   90258   90255   90261      46   90258   90255
   90291      26   90255   90261   90264      47   90252   90249   90255      29
   90249   90255   90258      30   90312   90318   90321       2   90309   90303
   90312      26   90306   90303   90309      57   90306   90303   90312      26
   90300   90297   90303      29   90297   90303   90306      30   90297   90303
   90309      30   90333   90339   90342       2   90330   90324   90333      26
   90327   90324   90330      57   90327   90324   90333      26   90321   90318
   90324      29   90318   90324   90327      30   90318   90324   90330      30
   90375   90381   90384       2   90363   90357   90366       4   90360   90357
   90363       4   90360   90357   90366       4   90354   90351   90357      86
   90354   90351   90369      87   90351   90357   90360      45   90351   90357
   90363      45   90351   90357   90366      45   90351   90369   90372      88
   90348   90345   90351      46   90348   90345   90375      26   90345   90351
   90354      89   90342   90339   90345      29   90339   90345   90348      30
   90408   90414   90417       2   90399   90393   90402     104   90396   90393
   90399      74   90396   90393   90402     104   90393   90402   90405     105
   90390   90387   90393      38   90390   90387   90408      26   90387   90393
   90396     106   90387   90393   90399     106   90384   90381   90387      29
   90381   90387   90390      30   90444   90450   90453       2   90432   90426
   90435      34   90429   90426   90432      35   90429   90426   90435      34
   90423   90420   90426      38   90423   90420   90444      26   90420   90426
   90429      39   90420   90426   90432      39   90417   90414   90420      29
   90414   90420   90423      30   90492   90498   90501       2   90486   90480
   90489       4   90483   90480   90486       4   90483   90480   90489       4
   90474   90468   90477       4   90471   90468   90474       4   90471   90468
   90477       4   90465   90462   90468      43   90465   90462   90480      43
   90462   90468   90471      45   90462   90468   90474      45   90462   90468
   90477      45   90462   90480   90483      45   90462   90480   90486      45
   90462   90480   90489      45   90459   90456   90462      46   90459   90456
   90492      26   90456   90462   90465      47   90453   90450   90456      29
   90450   90456   90459      30   90537   90543   90546       2   90525   90519
   90528      34   90522   90519   90525      35   90522   90519   90528      34
   90516   90510   90519      76   90513   90510   90516      35   90513   90510
   90519      76   90510   90519   90522      76   90510   90519   90525      76
   90507   90504   90510      38   90507   90504   90537      26   90504   90510
   90513      39   90504   90510   90516      39   90501   90498   90504      29
   90498   90504   90507      30   90585   90591   90594       2   90579   90573
   90582       4   90576   90573   90579       4   90576   90573   90582       4
   90567   90561   90570       4   90564   90561   90567       4   90564   90561
   90570       4   90558   90555   90561      43   90558   90555   90573      43
   90555   90561   90564      45   90555   90561   90567      45   90555   90561
   90570      45   90555   90573   90576      45   90555   90573   90579      45
   90555   90573   90582      45   90552   90549   90555      46   90552   90549
   90585      26   90549   90555   90558      47   90546   90543   90549      29
   90543   90549   90552      30   90627   90633   90636       2   90621   90618
   90624      80   90612   90618   90621       2   90612   90618   90624       2
   90609   90603   90612      81   90606   90603   90609      35   90606   90603
   90612      81   90600   90597   90603      38   90600   90597   90627      26
   90597   90603   90606      39   90597   90603   90609      39   90594   90591
   90597      29   90591   90597   90600      30   90672   90678   90681       2
   90660   90654   90663      34   90657   90654   90660      35   90657   90654
   90663      34   90651   90645   90654      76   90648   90645   90651      35
   90648   90645   90654      76   90645   90654   90657      76   90645   90654
   90660      76   90642   90639   90645      38   90642   90639   90672      26
   90639   90645   90648      39   90639   90645   90651      39   90636   90633
   90639      29   90633   90639   90642      30   90738   90744   90747       2
   90732   90726   90735      12   90729   90726   90732      12   90729   90726
   90735      12   90723   90717   90726      16   90720   90717   90723      17
   90720   90717   90726      16   90717   90726   90729      18   90717   90726
   90732      18   90717   90726   90735      18   90714   90708   90717      19
   90711   90708   90714      20   90711   90708   90717      19   90708   90717
   90720      21   90708   90717   90723      21   90705   90699   90708      19
   90702   90699   90705      20   90702   90699   90708      19   90699   90708
   90711      19   90699   90708   90714      19   90696   90690   90699      19
   90693   90690   90696      20   90693   90690   90699      19   90690   90699
   90702      19   90690   90699   90705      19   90687   90684   90690      25
   90687   90684   90738      26   90684   90690   90693      27   90684   90690
   90696      27   90681   90678   90684      29   90678   90684   90687      30
   90804   90810   90813       2   90798   90792   90801      12   90795   90792
   90798      12   90795   90792   90801      12   90789   90783   90792      16
   90786   90783   90789      17   90786   90783   90792      16   90783   90792
   90795      18   90783   90792   90798      18   90783   90792   90801      18
   90780   90774   90783      19   90777   90774   90780      20   90777   90774
   90783      19   90774   90783   90786      21   90774   90783   90789      21
   90771   90765   90774      19   90768   90765   90771      20   90768   90765
   90774      19   90765   90774   90777      19   90765   90774   90780      19
   90762   90756   90765      19   90759   90756   90762      20   90759   90756
   90765      19   90756   90765   90768      19   90756   90765   90771      19
   90753   90750   90756      25   90753   90750   90804      26   90750   90756
   90759      27   90750   90756   90762      27   90747   90744   90750      29
   90744   90750   90753      30   90840   90846   90849       2   90828   90822
   90831      34   90825   90822   90828      35   90825   90822   90831      34
   90819   90816   90822      38   90819   90816   90840      26   90816   90822
   90825      39   90816   90822   90828      39   90813   90810   90816      29
   90810   90816   90819      30   90912   90918   90921       2   90906   90903
   90909      58   90897   90894   90900      58   90891   90894   90897      60
   90891   90894   90900      60   90891   90903   90906      60   90891   90903
   90909      60   90888   90885   90891      60   90882   90876   90885      61
   90879   90876   90882      62   90879   90876   90885      61   90876   90885
   90888      63   90873   90867   90876      19   90870   90867   90873      20
   90870   90867   90876      19   90867   90876   90879      65   90867   90876
   90882      65   90864   90858   90867      19   90861   90858   90864      20
   90861   90858   90867      19   90858   90867   90870      19   90858   90867
   90873      19   90855   90852   90858      25   90855   90852   90912      26
   90852   90858   90861      27   90852   90858   90864      27   90849   90846
   90852      29   90846   90852   90855      30   90960   90966   90969       2
   90954   90948   90957       4   90951   90948   90954       4   90951   90948
   90957       4   90942   90936   90945       4   90939   90936   90942       4
   90939   90936   90945       4   90933   90930   90936      43   90933   90930
   90948      43   90930   90936   90939      45   90930   90936   90942      45
   90930   90936   90945      45   90930   90948   90951      45   90930   90948
   90954      45   90930   90948   90957      45   90927   90924   90930      46
   90927   90924   90960      26   90924   90930   90933      47   90921   90918
   90924      29   90918   90924   90927      30   91002   91008   91011       2
   90990   90984   90993       4   90987   90984   90990       4   90987   90984
   90993       4   90981   90978   90984      86   90981   90978   90996      87
   90978   90984   90987      45   90978   90984   90990      45   90978   90984
   90993      45   90978   90996   90999      88   90975   90972   90978      46
   90975   90972   91002      26   90972   90978   90981      89   90969   90966
   90972      29   90966   90972   90975      30   91038   91044   91047       2
   91026   91020   91029      34   91023   91020   91026      35   91023   91020
   91029      34   91017   91014   91020      38   91017   91014   91038      26
   91014   91020   91023      39   91014   91020   91026      39   91011   91008
   91014      29   91008   91014   91017      30   91068   91074   91077       2
   91062   91056   91065       4   91059   91056   91062       4   91059   91056
   91065       4   91053   91050   91056      54   91053   91050   91068      26
   91050   91056   91059       8   91050   91056   91062       8   91050   91056
   91065       8   91047   91044   91050      29   91044   91050   91053      30
   91125   91131   91134       2   91119   91113   91122       4   91116   91113
   91119       4   91116   91113   91122       4   91107   91101   91110       4
   91104   91101   91107       4   91104   91101   91110       4   91098   91095
   91101      43   91098   91095   91113      43   91095   91101   91104      45
   91095   91101   91107      45   91095   91101   91110      45   91095   91113
   91116      45   91095   91113   91119      45   91095   91113   91122      45
   91092   91086   91095      67   91089   91086   91092      35   91089   91086
   91095      67   91086   91095   91098      68   91083   91080   91086      38
   91083   91080   91125      26   91080   91086   91089      39   91080   91086
   91092      39   91077   91074   91080      29   91074   91080   91083      30
   91167   91173   91176       2   91161   91158   91164      80   91152   91158
   91161       2   91152   91158   91164       2   91149   91143   91152      81
   91146   91143   91149      35   91146   91143   91152      81   91140   91137
   91143      38   91140   91137   91167      26   91137   91143   91146      39
   91137   91143   91149      39   91134   91131   91137      29   91131   91137
   91140      30   91197   91203   91206       2   91191   91185   91194       4
   91188   91185   91191       4   91188   91185   91194       4   91182   91179
   91185      54   91182   91179   91197      26   91179   91185   91188       8
   91179   91185   91191       8   91179   91185   91194       8   91176   91173
   91179      29   91173   91179   91182      30   91239   91245   91248       2
   91227   91221   91230       4   91224   91221   91227       4   91224   91221
   91230       4   91218   91215   91221      86   91218   91215   91233      87
   91215   91221   91224      45   91215   91221   91227      45   91215   91221
   91230      45   91215   91233   91236      88   91212   91209   91215      46
   91212   91209   91239      26   91209   91215   91218      89   91206   91203
   91209      29   91203   91209   91212      30   91311   91317   91320       2
   91305   91302   91308      58   91296   91293   91299      58   91290   91293
   91296      60   91290   91293   91299      60   91290   91302   91305      60
   91290   91302   91308      60   91287   91284   91290      60   91281   91275
   91284      61   91278   91275   91281      62   91278   91275   91284      61
   91275   91284   91287      63   91272   91266   91275      19   91269   91266
   91272      20   91269   91266   91275      19   91266   91275   91278      65
   91266   91275   91281      65   91263   91257   91266      19   91260   91257
   91263      20   91260   91257   91266      19   91257   91266   91269      19
   91257   91266   91272      19   91254   91251   91257      25   91254   91251
   91311      26   91251   91257   91260      27   91251   91257   91263      27
   91248   91245   91251      29   91245   91251   91254      30   91341   91347
   91350       2   91335   91329   91338       4   91332   91329   91335       4
   91332   91329   91338       4   91326   91323   91329      54   91326   91323
   91341      26   91323   91329   91332       8   91323   91329   91335       8
   91323   91329   91338       8   91320   91317   91323      29   91317   91323
   91326      30   91371   91377   91380       2   91365   91359   91368       4
   91362   91359   91365       4   91362   91359   91368       4   91356   91353
   91359      54   91356   91353   91371      26   91353   91359   91362       8
   91353   91359   91365       8   91353   91359   91368       8   91350   91347
   91353      29   91347   91353   91356      30   91419   91425   91428       2
   91413   91407   91416       4   91410   91407   91413       4   91410   91407
   91416       4   91401   91395   91404       4   91398   91395   91401       4
   91398   91395   91404       4   91392   91389   91395      43   91392   91389
   91407      43   91389   91395   91398      45   91389   91395   91401      45
   91389   91395   91404      45   91389   91407   91410      45   91389   91407
   91413      45   91389   91407   91416      45   91386   91383   91389      46
   91386   91383   91419      26   91383   91389   91392      47   91380   91377
   91383      29   91377   91383   91386      30   91464   91470   91473       2
   91452   91446   91455      34   91449   91446   91452      35   91449   91446
   91455      34   91443   91437   91446      76   91440   91437   91443      35
   91440   91437   91446      76   91437   91446   91449      76   91437   91446
   91452      76   91434   91431   91437      38   91434   91431   91464      26
   91431   91437   91440      39   91431   91437   91443      39   91428   91425
   91431      29   91425   91431   91434      30   91509   91515   91518       2
   91497   91491   91500      34   91494   91491   91497      35   91494   91491
   91500      34   91488   91482   91491      76   91485   91482   91488      35
   91485   91482   91491      76   91482   91491   91494      76   91482   91491
   91497      76   91479   91476   91482      38   91479   91476   91509      26
   91476   91482   91485      39   91476   91482   91488      39   91473   91470
   91476      29   91470   91476   91479      30   91530   91536   91539       2
   91527   91521   91530      26   91524   91521   91527      57   91524   91521
   91530      26   91518   91515   91521      29   91515   91521   91524      30
   91515   91521   91527      30   91587   91593   91596       2   91581   91575
   91584       4   91578   91575   91581       4   91578   91575   91584       4
   91572   91566   91575      99   91569   91566   91572      35   91569   91566
   91575      99   91566   91575   91578     100   91566   91575   91581     100
   91566   91575   91584     100   91560   91554   91563       4   91557   91554
   91560       4   91557   91554   91563       4   91551   91548   91554      43
   91551   91548   91566      68   91548   91554   91557      45   91548   91554
   91560      45   91548   91554   91563      45   91548   91566   91569      67
   91548   91566   91572      67   91545   91542   91548      46   91545   91542
   91587      26   91542   91548   91551      47   91539   91536   91542      29
   91536   91542   91545      30   91635   91641   91644       2   91629   91623
   91632       4   91626   91623   91629       4   91626   91623   91632       4
   91617   91611   91620       4   91614   91611   91617       4   91614   91611
   91620       4   91608   91605   91611      43   91608   91605   91623      43
   91605   91611   91614      45   91605   91611   91617      45   91605   91611
   91620      45   91605   91623   91626      45   91605   91623   91629      45
   91605   91623   91632      45   91602   91599   91605      46   91602   91599
   91635      26   91599   91605   91608      47   91596   91593   91599      29
   91593   91599   91602      30   91692   91698   91701       2   91686   91680
   91689       4   91683   91680   91686       4   91683   91680   91689       4
   91674   91668   91677       4   91671   91668   91674       4   91671   91668
   91677       4   91665   91662   91668      43   91665   91662   91680      43
   91662   91668   91671      45   91662   91668   91674      45   91662   91668
   91677      45   91662   91680   91683      45   91662   91680   91686      45
   91662   91680   91689      45   91659   91653   91662      67   91656   91653
   91659      35   91656   91653   91662      67   91653   91662   91665      68
   91650   91647   91653      38   91650   91647   91692      26   91647   91653
   91656      39   91647   91653   91659      39   91644   91641   91647      29
   91641   91647   91650      30   91713   91719   91722       2   91710   91704
   91713      26   91707   91704   91710      57   91707   91704   91713      26
   91701   91698   91704      29   91698   91704   91707      30   91698   91704
   91710      30   91734   91740   91743       2   91731   91725   91734      26
   91728   91725   91731      57   91728   91725   91734      26   91722   91719
   91725      29   91719   91725   91728      30   91719   91725   91731      30
   91755   91761   91764       2   91752   91746   91755      26   91749   91746
   91752      57   91749   91746   91755      26   91743   91740   91746      29
   91740   91746   91749      30   91740   91746   91752      30   91788   91794
   91797       2   91779   91773   91782     135   91776   91773   91779      74
   91776   91773   91782     135   91773   91782   91785     136   91770   91767
   91773      38   91770   91767   91788      26   91767   91773   91776     106
   91767   91773   91779     106   91764   91761   91767      29   91761   91767
   91770      30   91818   91824   91827       2   91812   91806   91815       4
   91809   91806   91812       4   91809   91806   91815       4   91803   91800
   91806      54   91803   91800   91818      26   91800   91806   91809       8
   91800   91806   91812       8   91800   91806   91815       8   91797   91794
   91800      29   91794   91800   91803      30   91875   91881   91884       2
   91869   91863   91872       4   91866   91863   91869       4   91866   91863
   91872       4   91857   91851   91860       4   91854   91851   91857       4
   91854   91851   91860       4   91848   91845   91851      43   91848   91845
   91863      43   91845   91851   91854      45   91845   91851   91857      45
   91845   91851   91860      45   91845   91863   91866      45   91845   91863
   91869      45   91845   91863   91872      45   91842   91836   91845      67
   91839   91836   91842      35   91839   91836   91845      67   91836   91845
   91848      68   91833   91830   91836      38   91833   91830   91875      26
   91830   91836   91839      39   91830   91836   91842      39   91827   91824
   91830      29   91824   91830   91833      30   91932   91938   91941       2
   91926   91920   91929       4   91923   91920   91926       4   91923   91920
   91929       4   91914   91908   91917       4   91911   91908   91914       4
   91911   91908   91917       4   91905   91902   91908      43   91905   91902
   91920      43   91902   91908   91911      45   91902   91908   91914      45
   91902   91908   91917      45   91902   91920   91923      45   91902   91920
   91926      45   91902   91920   91929      45   91899   91893   91902      67
   91896   91893   91899      35   91896   91893   91902      67   91893   91902
   91905      68   91890   91887   91893      38   91890   91887   91932      26
   91887   91893   91896      39   91887   91893   91899      39   91884   91881
   91887      29   91881   91887   91890      30   92004   92010   92013       2
   91998   91995   92001      58   91989   91986   91992      58   91983   91986
   91989      60   91983   91986   91992      60   91983   91995   91998      60
   91983   91995   92001      60   91980   91977   91983      60   91974   91968
   91977      61   91971   91968   91974      62   91971   91968   91977      61
   91968   91977   91980      63   91965   91959   91968      19   91962   91959
   91965      20   91962   91959   91968      19   91959   91968   91971      65
   91959   91968   91974      65   91956   91950   91959      19   91953   91950
   91956      20   91953   91950   91959      19   91950   91959   91962      19
   91950   91959   91965      19   91947   91944   91950      25   91947   91944
   92004      26   91944   91950   91953      27   91944   91950   91956      27
   91941   91938   91944      29   91938   91944   91947      30   92037   92043
   92046       2   92028   92022   92031     135   92025   92022   92028      74
   92025   92022   92031     135   92022   92031   92034     136   92019   92016
   92022      38   92019   92016   92037      26   92016   92022   92025     106
   92016   92022   92028     106   92013   92010   92016      29   92010   92016
   92019      30   92088   92082   92091       4   92085   92082   92088       4
   92085   92082   92091       4   92079   92073   92082      99   92076   92073
   92079      35   92076   92073   92082      99   92073   92082   92085     100
   92073   92082   92088     100   92073   92082   92091     100   92067   92061
   92070       4   92064   92061   92067       4   92064   92061   92070       4
   92058   92055   92061      43   92058   92055   92073      68   92055   92061
   92064      45   92055   92061   92067      45   92055   92061   92070      45
   92055   92073   92076      67   92055   92073   92079      67   92052   92049
   92055      46   92052   92049   92094      26   92049   92055   92058      47
   92046   92043   92049      29   92043   92049   92052      30   92136   92142
   92145       2   92133   92130   92136      26   92127   92121   92130       8
   92124   92121   92127       4   92124   92121   92130       8   92121   92130
   92133      54   92118   92112   92121      92   92115   92112   92118       4
   92115   92112   92121      92   92112   92121   92124      92   92112   92121
   92127      92   92109   92103   92112      94   92106   92103   92109      71
   92106   92103   92112      94   92103   92112   92115      92   92103   92112
   92118      92   92100   92103   92106      97   92100   92103   92109      97
   92100   92130   92133      30   92166   92172   92175       2   92160   92154
   92163       4   92157   92154   92160       4   92157   92154   92163       4
   92151   92148   92154      54   92151   92148   92166      26   92148   92154
   92157       8   92148   92154   92160       8   92148   92154   92163       8
   92145   92142   92148      29   92142   92148   92151      30   92223   92229
   92232       2   92217   92211   92220       4   92214   92211   92217       4
   92214   92211   92220       4   92205   92199   92208       4   92202   92199
   92205       4   92202   92199   92208       4   92196   92193   92199      43
   92196   92193   92211      43   92193   92199   92202      45   92193   92199
   92205      45   92193   92199   92208      45   92193   92211   92214      45
   92193   92211   92217      45   92193   92211   92220      45   92190   92184
   92193      67   92187   92184   92190      35   92187   92184   92193      67
   92184   92193   92196      68   92181   92178   92184      38   92181   92178
   92223      26   92178   92184   92187      39   92178   92184   92190      39
   92175   92172   92178      29   92172   92178   92181      30   92259   92265
   92268       2   92247   92241   92250      34   92244   92241   92247      35
   92244   92241   92250      34   92238   92235   92241      38   92238   92235
   92259      26   92235   92241   92244      39   92235   92241   92247      39
   92232   92229   92235      29   92229   92235   92238      30   92292   92298
   92301       2   92283   92277   92286     104   92280   92277   92283      74
   92280   92277   92286     104   92277   92286   92289     105   92274   92271
   92277      38   92274   92271   92292      26   92271   92277   92280     106
   92271   92277   92283     106   92268   92265   92271      29   92265   92271
   92274      30   92349   92355   92358       2   92343   92337   92346       4
   92340   92337   92343       4   92340   92337   92346       4   92331   92325
   92334       4   92328   92325   92331       4   92328   92325   92334       4
   92322   92319   92325      43   92322   92319   92337      43   92319   92325
   92328      45   92319   92325   92331      45   92319   92325   92334      45
   92319   92337   92340      45   92319   92337   92343      45   92319   92337
   92346      45   92316   92310   92319      67   92313   92310   92316      35
   92313   92310   92319      67   92310   92319   92322      68   92307   92304
   92310      38   92307   92304   92349      26   92304   92310   92313      39
   92304   92310   92316      39   92301   92298   92304      29   92298   92304
   92307      30   92379   92373   92382       4   92376   92373   92379       4
   92376   92373   92382       4   92370   92367   92373      86   92370   92367
   92385      87   92367   92373   92376      45   92367   92373   92379      45
   92367   92373   92382      45   92367   92385   92388      88   92364   92361
   92367      46   92364   92361   92391      26   92361   92367   92370      89
   92358   92355   92361      29   92355   92361   92364      30   92433   92439
   92442       2   92430   92427   92433      26   92424   92418   92427       8
   92421   92418   92424       4   92421   92418   92427       8   92418   92427
   92430      54   92415   92409   92418      92   92412   92409   92415       4
   92412   92409   92418      92   92409   92418   92421      92   92409   92418
   92424      92   92406   92400   92409      94   92403   92400   92406      71
   92403   92400   92409      94   92400   92409   92412      92   92400   92409
   92415      92   92397   92400   92403      97   92397   92400   92406      97
   92397   92427   92430      30   92463   92469   92472       2   92457   92451
   92460       4   92454   92451   92457       4   92454   92451   92460       4
   92448   92445   92451      54   92448   92445   92463      26   92445   92451
   92454       8   92445   92451   92457       8   92445   92451   92460       8
   92442   92439   92445      29   92439   92445   92448      30   92505   92511
   92514       2   92499   92496   92502      80   92490   92496   92499       2
   92490   92496   92502       2   92487   92481   92490      81   92484   92481
   92487      35   92484   92481   92490      81   92478   92475   92481      38
   92478   92475   92505      26   92475   92481   92484      39   92475   92481
   92487      39   92472   92469   92475      29   92469   92475   92478      30
   92550   92556   92559       2   92538   92532   92541      34   92535   92532
   92538      35   92535   92532   92541      34   92529   92523   92532      76
   92526   92523   92529      35   92526   92523   92532      76   92523   92532
   92535      76   92523   92532   92538      76   92520   92517   92523      38
   92520   92517   92550      26   92517   92523   92526      39   92517   92523
   92529      39   92514   92511   92517      29   92511   92517   92520      30
   92586   92592   92595       2   92574   92568   92577      34   92571   92568
   92574      35   92571   92568   92577      34   92565   92562   92568      38
   92565   92562   92586      26   92562   92568   92571      39   92562   92568
   92574      39   92559   92556   92562      29   92556   92562   92565      30
   92637   92643   92646       2   92631   92628   92634      80   92622   92628
   92631       2   92622   92628   92634       2   92619   92613   92622      81
   92616   92613   92619      35   92616   92613   92622      81   92610   92604
   92613      76   92607   92604   92610      35   92607   92604   92613      76
   92604   92613   92616      76   92604   92613   92619      76   92601   92598
   92604      38   92601   92598   92637      26   92598   92604   92607      39
   92598   92604   92610      39   92595   92592   92598      29   92592   92598
   92601      30   92703   92709   92712       2   92697   92691   92700      12
   92694   92691   92697      12   92694   92691   92700      12   92688   92682
   92691      16   92685   92682   92688      17   92685   92682   92691      16
   92682   92691   92694      18   92682   92691   92697      18   92682   92691
   92700      18   92679   92673   92682      19   92676   92673   92679      20
   92676   92673   92682      19   92673   92682   92685      21   92673   92682
   92688      21   92670   92664   92673      19   92667   92664   92670      20
   92667   92664   92673      19   92664   92673   92676      19   92664   92673
   92679      19   92661   92655   92664      19   92658   92655   92661      20
   92658   92655   92664      19   92655   92664   92667      19   92655   92664
   92670      19   92652   92649   92655      25   92652   92649   92703      26
   92649   92655   92658      27   92649   92655   92661      27   92646   92643
   92649      29   92643   92649   92652      30   92760   92766   92769       2
   92754   92748   92757       4   92751   92748   92754       4   92751   92748
   92757       4   92745   92739   92748      99   92742   92739   92745      35
   92742   92739   92748      99   92739   92748   92751     100   92739   92748
   92754     100   92739   92748   92757     100   92733   92727   92736       4
   92730   92727   92733       4   92730   92727   92736       4   92724   92721
   92727      43   92724   92721   92739      68   92721   92727   92730      45
   92721   92727   92733      45   92721   92727   92736      45   92721   92739
   92742      67   92721   92739   92745      67   92718   92715   92721      46
   92718   92715   92760      26   92715   92721   92724      47   92712   92709
   92715      29   92709   92715   92718      30   92781   92787   92790       2
   92778   92772   92781      26   92775   92772   92778      57   92775   92772
   92781      26   92769   92766   92772      29   92766   92772   92775      30
   92766   92772   92778      30   92838   92844   92847       2   92832   92826
   92835       4   92829   92826   92832       4   92829   92826   92835       4
   92823   92817   92826      99   92820   92817   92823      35   92820   92817
   92826      99   92817   92826   92829     100   92817   92826   92832     100
   92817   92826   92835     100   92811   92805   92814       4   92808   92805
   92811       4   92808   92805   92814       4   92802   92799   92805      43
   92802   92799   92817      68   92799   92805   92808      45   92799   92805
   92811      45   92799   92805   92814      45   92799   92817   92820      67
   92799   92817   92823      67   92796   92793   92799      46   92796   92793
   92838      26   92793   92799   92802      47   92790   92787   92793      29
   92787   92793   92796      30   92883   92889   92892       2   92871   92865
   92874      34   92868   92865   92871      35   92868   92865   92874      34
   92862   92856   92865      76   92859   92856   92862      35   92859   92856
   92865      76   92856   92865   92868      76   92856   92865   92871      76
   92853   92850   92856      38   92853   92850   92883      26   92850   92856
   92859      39   92850   92856   92862      39   92847   92844   92850      29
   92844   92850   92853      30   92940   92946   92949       2   92934   92928
   92937       4   92931   92928   92934       4   92931   92928   92937       4
   92925   92919   92928      99   92922   92919   92925      35   92922   92919
   92928      99   92919   92928   92931     100   92919   92928   92934     100
   92919   92928   92937     100   92913   92907   92916       4   92910   92907
   92913       4   92910   92907   92916       4   92904   92901   92907      43
   92904   92901   92919      68   92901   92907   92910      45   92901   92907
   92913      45   92901   92907   92916      45   92901   92919   92922      67
   92901   92919   92925      67   92898   92895   92901      46   92898   92895
   92940      26   92895   92901   92904      47   92892   92889   92895      29
   92889   92895   92898      30   92997   93003   93006       2   92991   92985
   92994       4   92988   92985   92991       4   92988   92985   92994       4
   92982   92976   92985      99   92979   92976   92982      35   92979   92976
   92985      99   92976   92985   92988     100   92976   92985   92991     100
   92976   92985   92994     100   92970   92964   92973       4   92967   92964
   92970       4   92967   92964   92973       4   92961   92958   92964      43
   92961   92958   92976      68   92958   92964   92967      45   92958   92964
   92970      45   92958   92964   92973      45   92958   92976   92979      67
   92958   92976   92982      67   92955   92952   92958      46   92955   92952
   92997      26   92952   92958   92961      47   92949   92946   92952      29
   92946   92952   92955      30   93063   93069   93072       2   93057   93051
   93060      12   93054   93051   93057      12   93054   93051   93060      12
   93048   93042   93051      16   93045   93042   93048      17   93045   93042
   93051      16   93042   93051   93054      18   93042   93051   93057      18
   93042   93051   93060      18   93039   93033   93042      19   93036   93033
   93039      20   93036   93033   93042      19   93033   93042   93045      21
   93033   93042   93048      21   93030   93024   93033      19   93027   93024
   93030      20   93027   93024   93033      19   93024   93033   93036      19
   93024   93033   93039      19   93021   93015   93024      19   93018   93015
   93021      20   93018   93015   93024      19   93015   93024   93027      19
   93015   93024   93030      19   93012   93009   93015      25   93012   93009
   93063      26   93009   93015   93018      27   93009   93015   93021      27
   93006   93003   93009      29   93003   93009   93012      30   93135   93141
   93144       2   93129   93126   93132      58   93120   93117   93123      58
   93114   93117   93120      60   93114   93117   93123      60   93114   93126
   93129      60   93114   93126   93132      60   93111   93108   93114      60
   93105   93099   93108      61   93102   93099   93105      62   93102   93099
   93108      61   93099   93108   93111      63   93096   93090   93099      19
   93093   93090   93096      20   93093   93090   93099      19   93090   93099
   93102      65   93090   93099   93105      65   93087   93081   93090      19
   93084   93081   93087      20   93084   93081   93090      19   93081   93090
   93093      19   93081   93090   93096      19   93078   93075   93081      25
   93078   93075   93135      26   93075   93081   93084      27   93075   93081
   93087      27   93072   93069   93075      29   93069   93075   93078      30
   93177   93183   93186       2   93165   93159   93168       4   93162   93159
   93165       4   93162   93159   93168       4   93156   93153   93159      86
   93156   93153   93171      87   93153   93159   93162      45   93153   93159
   93165      45   93153   93159   93168      45   93153   93171   93174      88
   93150   93147   93153      46   93150   93147   93177      26   93147   93153
   93156      89   93144   93141   93147      29   93141   93147   93150      30
   93234   93240   93243       2   93228   93222   93231       4   93225   93222
   93228       4   93225   93222   93231       4   93216   93210   93219       4
   93213   93210   93216       4   93213   93210   93219       4   93207   93204
   93210      43   93207   93204   93222      43   93204   93210   93213      45
   93204   93210   93216      45   93204   93210   93219      45   93204   93222
   93225      45   93204   93222   93228      45   93204   93222   93231      45
   93201   93195   93204      67   93198   93195   93201      35   93198   93195
   93204      67   93195   93204   93207      68   93192   93189   93195      38
   93192   93189   93234      26   93189   93195   93198      39   93189   93195
   93201      39   93186   93183   93189      29   93183   93189   93192      30
   93300   93306   93309       2   93294   93288   93297      12   93291   93288
   93294      12   93291   93288   93297      12   93285   93279   93288      16
   93282   93279   93285      17   93282   93279   93288      16   93279   93288
   93291      18   93279   93288   93294      18   93279   93288   93297      18
   93276   93270   93279      19   93273   93270   93276      20   93273   93270
   93279      19   93270   93279   93282      21   93270   93279   93285      21
   93267   93261   93270      19   93264   93261   93267      20   93264   93261
   93270      19   93261   93270   93273      19   93261   93270   93276      19
   93258   93252   93261      19   93255   93252   93258      20   93255   93252
   93261      19   93252   93261   93264      19   93252   93261   93267      19
   93249   93246   93252      25   93249   93246   93300      26   93246   93252
   93255      27   93246   93252   93258      27   93243   93240   93246      29
   93240   93246   93249      30   93351   93345   93354       4   93348   93345
   93351       4   93348   93345   93354       4   93342   93336   93345      99
   93339   93336   93342      35   93339   93336   93345      99   93336   93345
   93348     100   93336   93345   93351     100   93336   93345   93354     100
   93330   93324   93333       4   93327   93324   93330       4   93327   93324
   93333       4   93321   93318   93324      43   93321   93318   93336      68
   93318   93324   93327      45   93318   93324   93330      45   93318   93324
   93333      45   93318   93336   93339      67   93318   93336   93342      67
   93315   93312   93318      46   93315   93312   93357      26   93312   93318
   93321      47   93309   93306   93312      29   93306   93312   93315      30
   93399   93405   93408       2   93396   93393   93399      26   93390   93384
   93393       8   93387   93384   93390       4   93387   93384   93393       8
   93384   93393   93396      54   93381   93375   93384      92   93378   93375
   93381       4   93378   93375   93384      92   93375   93384   93387      92
   93375   93384   93390      92   93372   93366   93375      94   93369   93366
   93372      71   93369   93366   93375      94   93366   93375   93378      92
   93366   93375   93381      92   93363   93366   93369      97   93363   93366
   93372      97   93363   93393   93396      30   93429   93435   93438       2
   93423   93417   93426       4   93420   93417   93423       4   93420   93417
   93426       4   93414   93411   93417      54   93414   93411   93429      26
   93411   93417   93420       8   93411   93417   93423       8   93411   93417
   93426       8   93408   93405   93411      29   93405   93411   93414      30
   93480   93486   93489       2   93474   93468   93477      71   93471   93468
   93474      71   93471   93468   93477      71   93465   93468   93471      72
   93465   93468   93474      72   93465   93468   93477      72   93462   93456
   93465      73   93459   93456   93462      74   93459   93456   93465      73
   93453   93447   93456      76   93450   93447   93453      35   93450   93447
   93456      76   93447   93456   93459      77   93447   93456   93462      77
   93444   93441   93447      38   93444   93441   93480      26   93441   93447
   93450      39   93441   93447   93453      39   93438   93435   93441      29
   93435   93441   93444      30   93522   93528   93531       2   93510   93504
   93513       4   93507   93504   93510       4   93507   93504   93513       4
   93501   93498   93504      86   93501   93498   93516      87   93498   93504
   93507      45   93498   93504   93510      45   93498   93504   93513      45
   93498   93516   93519      88   93495   93492   93498      46   93495   93492
   93522      26   93492   93498   93501      89   93489   93486   93492      29
   93486   93492   93495      30   93579   93585   93588       2   93573   93567
   93576       4   93570   93567   93573       4   93570   93567   93576       4
   93564   93558   93567      99   93561   93558   93564      35   93561   93558
   93567      99   93558   93567   93570     100   93558   93567   93573     100
   93558   93567   93576     100   93552   93546   93555       4   93549   93546
   93552       4   93549   93546   93555       4   93543   93540   93546      43
   93543   93540   93558      68   93540   93546   93549      45   93540   93546
   93552      45   93540   93546   93555      45   93540   93558   93561      67
   93540   93558   93564      67   93537   93534   93540      46   93537   93534
   93579      26   93534   93540   93543      47   93531   93528   93534      29
   93528   93534   93537      30   93609   93615   93618       2   93603   93597
   93606       4   93600   93597   93603       4   93600   93597   93606       4
   93594   93591   93597      54   93594   93591   93609      26   93591   93597
   93600       8   93591   93597   93603       8   93591   93597   93606       8
   93588   93585   93591      29   93585   93591   93594      30   93675   93681
   93684       2   93669   93663   93672      12   93666   93663   93669      12
   93666   93663   93672      12   93660   93654   93663      16   93657   93654
   93660      17   93657   93654   93663      16   93654   93663   93666      18
   93654   93663   93669      18   93654   93663   93672      18   93651   93645
   93654      19   93648   93645   93651      20   93648   93645   93654      19
   93645   93654   93657      21   93645   93654   93660      21   93642   93636
   93645      19   93639   93636   93642      20   93639   93636   93645      19
   93636   93645   93648      19   93636   93645   93651      19   93633   93627
   93636      19   93630   93627   93633      20   93630   93627   93636      19
   93627   93636   93639      19   93627   93636   93642      19   93624   93621
   93627      25   93624   93621   93675      26   93621   93627   93630      27
   93621   93627   93633      27   93618   93615   93621      29   93615   93621
   93624      30   93717   93723   93726       2   93711   93708   93714      80
   93702   93708   93711       2   93702   93708   93714       2   93699   93693
   93702      81   93696   93693   93699      35   93696   93693   93702      81
   93690   93687   93693      38   93690   93687   93717      26   93687   93693
   93696      39   93687   93693   93699      39   93684   93681   93687      29
   93681   93687   93690      30   93747   93753   93756       2   93741   93735
   93744       4   93738   93735   93741       4   93738   93735   93744       4
   93732   93729   93735      54   93732   93729   93747      26   93729   93735
   93738       8   93729   93735   93741       8   93729   93735   93744       8
   93726   93723   93729      29   93723   93729   93732      30   93768   93774
   93777       2   93765   93759   93768      26   93762   93759   93765      57
   93762   93759   93768      26   93756   93753   93759      29   93753   93759
   93762      30   93753   93759   93765      30   93816   93822   93825       2
   93810   93804   93813       4   93807   93804   93810       4   93807   93804
   93813       4   93798   93792   93801       4   93795   93792   93798       4
   93795   93792   93801       4   93789   93786   93792      43   93789   93786
   93804      43   93786   93792   93795      45   93786   93792   93798      45
   93786   93792   93801      45   93786   93804   93807      45   93786   93804
   93810      45   93786   93804   93813      45   93783   93780   93786      46
   93783   93780   93816      26   93780   93786   93789      47   93777   93774
   93780      29   93774   93780   93783      30   93861   93867   93870       2
   93849   93843   93852      34   93846   93843   93849      35   93846   93843
   93852      34   93840   93834   93843      76   93837   93834   93840      35
   93837   93834   93843      76   93834   93843   93846      76   93834   93843
   93849      76   93831   93828   93834      38   93831   93828   93861      26
   93828   93834   93837      39   93828   93834   93840      39   93825   93822
   93828      29   93822   93828   93831      30   93882   93888   93891       2
   93879   93873   93882      26   93876   93873   93879      57   93876   93873
   93882      26   93870   93867   93873      29   93867   93873   93876      30
   93867   93873   93879      30   93915   93921   93924       2   93906   93900
   93909     104   93903   93900   93906      74   93903   93900   93909     104
   93900   93909   93912     105   93897   93894   93900      38   93897   93894
   93915      26   93894   93900   93903     106   93894   93900   93906     106
   93891   93888   93894      29   93888   93894   93897      30   93972   93978
   93981       2   93966   93960   93969       4   93963   93960   93966       4
   93963   93960   93969       4   93954   93948   93957       4   93951   93948
   93954       4   93951   93948   93957       4   93945   93942   93948      43
   93945   93942   93960      43   93942   93948   93951      45   93942   93948
   93954      45   93942   93948   93957      45   93942   93960   93963      45
   93942   93960   93966      45   93942   93960   93969      45   93939   93933
   93942      67   93936   93933   93939      35   93936   93933   93942      67
   93933   93942   93945      68   93930   93927   93933      38   93930   93927
   93972      26   93927   93933   93936      39   93927   93933   93939      39
   93924   93921   93927      29   93921   93927   93930      30   94029   94035
   94038       2   94023   94017   94026       4   94020   94017   94023       4
   94020   94017   94026       4   94014   94008   94017      99   94011   94008
   94014      35   94011   94008   94017      99   94008   94017   94020     100
   94008   94017   94023     100   94008   94017   94026     100   94002   93996
   94005       4   93999   93996   94002       4   93999   93996   94005       4
   93993   93990   93996      43   93993   93990   94008      68   93990   93996
   93999      45   93990   93996   94002      45   93990   93996   94005      45
   93990   94008   94011      67   93990   94008   94014      67   93987   93984
   93990      46   93987   93984   94029      26   93984   93990   93993      47
   93981   93978   93984      29   93978   93984   93987      30   94077   94083
   94086       2   94071   94065   94074       4   94068   94065   94071       4
   94068   94065   94074       4   94059   94053   94062       4   94056   94053
   94059       4   94056   94053   94062       4   94050   94047   94053      43
   94050   94047   94065      43   94047   94053   94056      45   94047   94053
   94059      45   94047   94053   94062      45   94047   94065   94068      45
   94047   94065   94071      45   94047   94065   94074      45   94044   94041
   94047      46   94044   94041   94077      26   94041   94047   94050      47
   94038   94035   94041      29   94035   94041   94044      30   94122   94128
   94131       2   94110   94104   94113      34   94107   94104   94110      35
   94107   94104   94113      34   94101   94095   94104      76   94098   94095
   94101      35   94098   94095   94104      76   94095   94104   94107      76
   94095   94104   94110      76   94092   94089   94095      38   94092   94089
   94122      26   94089   94095   94098      39   94089   94095   94101      39
   94086   94083   94089      29   94083   94089   94092      30   94188   94194
   94197       2   94182   94176   94185      12   94179   94176   94182      12
   94179   94176   94185      12   94173   94167   94176      16   94170   94167
   94173      17   94170   94167   94176      16   94167   94176   94179      18
   94167   94176   94182      18   94167   94176   94185      18   94164   94158
   94167      19   94161   94158   94164      20   94161   94158   94167      19
   94158   94167   94170      21   94158   94167   94173      21   94155   94149
   94158      19   94152   94149   94155      20   94152   94149   94158      19
   94149   94158   94161      19   94149   94158   94164      19   94146   94140
   94149      19   94143   94140   94146      20   94143   94140   94149      19
   94140   94149   94152      19   94140   94149   94155      19   94137   94134
   94140      25   94137   94134   94188      26   94134   94140   94143      27
   94134   94140   94146      27   94131   94128   94134      29   94128   94134
   94137      30   94245   94251   94254       2   94239   94233   94242       4
   94236   94233   94239       4   94236   94233   94242       4   94230   94224
   94233      99   94227   94224   94230      35   94227   94224   94233      99
   94224   94233   94236     100   94224   94233   94239     100   94224   94233
   94242     100   94218   94212   94221       4   94215   94212   94218       4
   94215   94212   94221       4   94209   94206   94212      43   94209   94206
   94224      68   94206   94212   94215      45   94206   94212   94218      45
   94206   94212   94221      45   94206   94224   94227      67   94206   94224
   94230      67   94203   94200   94206      46   94203   94200   94245      26
   94200   94206   94209      47   94197   94194   94200      29   94194   94200
   94203      30   94296   94302   94305       2   94290   94284   94293      71
   94287   94284   94290      71   94287   94284   94293      71   94281   94284
   94287      72   94281   94284   94290      72   94281   94284   94293      72
   94278   94272   94281      73   94275   94272   94278      74   94275   94272
   94281      73   94269   94263   94272      76   94266   94263   94269      35
   94266   94263   94272      76   94263   94272   94275      77   94263   94272
   94278      77   94260   94257   94263      38   94260   94257   94296      26
   94257   94263   94266      39   94257   94263   94269      39   94254   94251
   94257      29   94251   94257   94260      30   94347   94353   94356       2
   94341   94338   94344      80   94332   94338   94341       2   94332   94338
   94344       2   94329   94323   94332      81   94326   94323   94329      35
   94326   94323   94332      81   94320   94314   94323      76   94317   94314
   94320      35   94317   94314   94323      76   94314   94323   94326      76
   94314   94323   94329      76   94311   94308   94314      38   94311   94308
   94347      26   94308   94314   94317      39   94308   94314   94320      39
   94305   94302   94308      29   94302   94308   94311      30   94380   94386
   94389       2   94371   94365   94374     104   94368   94365   94371      74
   94368   94365   94374     104   94365   94374   94377     105   94362   94359
   94365      38   94362   94359   94380      26   94359   94365   94368     106
   94359   94365   94371     106   94356   94353   94359      29   94353   94359
   94362      30   94413   94419   94422       2   94404   94398   94407     104
   94401   94398   94404      74   94401   94398   94407     104   94398   94407
   94410     105   94395   94392   94398      38   94395   94392   94413      26
   94392   94398   94401     106   94392   94398   94404     106   94389   94386
   94392      29   94386   94392   94395      30   94446   94452   94455       2
   94437   94431   94440     104   94434   94431   94437      74   94434   94431
   94440     104   94431   94440   94443     105   94428   94425   94431      38
   94428   94425   94446      26   94425   94431   94434     106   94425   94431
   94437     106   94422   94419   94425      29   94419   94425   94428      30
   94491   94497   94500       2   94479   94473   94482      34   94476   94473
   94479      35   94476   94473   94482      34   94470   94464   94473      76
   94467   94464   94470      35   94467   94464   94473      76   94464   94473
   94476      76   94464   94473   94479      76   94461   94458   94464      38
   94461   94458   94491      26   94458   94464   94467      39   94458   94464
   94470      39   94455   94452   94458      29   94452   94458   94461      30
   94539   94545   94548       2   94533   94527   94536       4   94530   94527
   94533       4   94530   94527   94536       4   94521   94515   94524       4
   94518   94515   94521       4   94518   94515   94524       4   94512   94509
   94515      43   94512   94509   94527      43   94509   94515   94518      45
   94509   94515   94521      45   94509   94515   94524      45   94509   94527
   94530      45   94509   94527   94533      45   94509   94527   94536      45
   94506   94503   94509      46   94506   94503   94539      26   94503   94509
   94512      47   94500   94497   94503      29   94497   94503   94506      30
   94560   94566   94569       2   94557   94551   94560      26   94554   94551
   94557      57   94554   94551   94560      26   94548   94545   94551      29
   94545   94551   94554      30   94545   94551   94557      30   94623   94629
   94632       2   94614   94611   94617      50   94611   94617   94620      50
   94602   94605   94608     130   94602   94611   94614     131   94599   94596
   94602     131   94593   94590   94596      50   94590   94596   94599      50
   94587   94590   94593      50   94587   94617   94620      50   94584   94578
   94587      52   94581   94578   94584       4   94581   94578   94587      52
   94575   94572   94578      54   94575   94572   94623      26   94572   94578
   94581       8   94572   94578   94584       8   94569   94566   94572      29
   94566   94572   94575      30   94659   94665   94668       2   94647   94641
   94650      34   94644   94641   94647      35   94644   94641   94650      34
   94638   94635   94641      38   94638   94635   94659      26   94635   94641
   94644      39   94635   94641   94647      39   94632   94629   94635      29
   94629   94635   94638      30   94689   94695   94698       2   94683   94677
   94686       4   94680   94677   94683       4   94680   94677   94686       4
   94674   94671   94677      54   94674   94671   94689      26   94671   94677
   94680       8   94671   94677   94683       8   94671   94677   94686       8
   94668   94665   94671      29   94665   94671   94674      30   94740   94746
   94749       2   94734   94728   94737      71   94731   94728   94734      71
   94731   94728   94737      71   94725   94728   94731      72   94725   94728
   94734      72   94725   94728   94737      72   94722   94716   94725      73
   94719   94716   94722      74   94719   94716   94725      73   94713   94707
   94716      76   94710   94707   94713      35   94710   94707   94716      76
   94707   94716   94719      77   94707   94716   94722      77   94704   94701
   94707      38   94704   94701   94740      26   94701   94707   94710      39
   94701   94707   94713      39   94698   94695   94701      29   94695   94701
   94704      30   94770   94776   94779       2   94764   94758   94767       4
   94761   94758   94764       4   94761   94758   94767       4   94755   94752
   94758      54   94755   94752   94770      26   94752   94758   94761       8
   94752   94758   94764       8   94752   94758   94767       8   94749   94746
   94752      29   94746   94752   94755      30   94791   94797   94800       2
   94788   94782   94791      26   94785   94782   94788      57   94785   94782
   94791      26   94779   94776   94782      29   94776   94782   94785      30
   94776   94782   94788      30   94827   94833   94836       2   94815   94809
   94818      34   94812   94809   94815      35   94812   94809   94818      34
   94806   94803   94809      38   94806   94803   94827      26   94803   94809
   94812      39   94803   94809   94815      39   94800   94797   94803      29
   94797   94803   94806      30   94887   94893   94896       2   94878   94875
   94881      50   94875   94881   94884      50   94872   94869   94875      50
   94869   94875   94878      50   94866   94863   94869      50   94863   94869
   94872      50   94860   94857   94863      50   94857   94863   94866      50
   94854   94857   94860      50   94854   94881   94884      50   94851   94845
   94854      52   94848   94845   94851       4   94848   94845   94854      52
   94842   94839   94845      54   94842   94839   94887      26   94839   94845
   94848       8   94839   94845   94851       8   94836   94833   94839      29
   94833   94839   94842      30   94935   94941   94944       2   94929   94923
   94932       4   94926   94923   94929       4   94926   94923   94932       4
   94917   94911   94920       4   94914   94911   94917       4   94914   94911
   94920       4   94908   94905   94911      43   94908   94905   94923      43
   94905   94911   94914      45   94905   94911   94917      45   94905   94911
   94920      45   94905   94923   94926      45   94905   94923   94929      45
   94905   94923   94932      45   94902   94899   94905      46   94902   94899
   94935      26   94899   94905   94908      47   94896   94893   94899      29
   94893   94899   94902      30   94977   94983   94986       2   94971   94968
   94974      80   94962   94968   94971       2   94962   94968   94974       2
   94959   94953   94962      81   94956   94953   94959      35   94956   94953
   94962      81   94950   94947   94953      38   94950   94947   94977      26
   94947   94953   94956      39   94947   94953   94959      39   94944   94941
   94947      29   94941   94947   94950      30   95028   95034   95037       2
   95022   95016   95025      71   95019   95016   95022      71   95019   95016
   95025      71   95013   95016   95019      72   95013   95016   95022      72
   95013   95016   95025      72   95010   95004   95013      73   95007   95004
   95010      74   95007   95004   95013      73   95001   94995   95004      76
   94998   94995   95001      35   94998   94995   95004      76   94995   95004
   95007      77   94995   95004   95010      77   94992   94989   94995      38
   94992   94989   95028      26   94989   94995   94998      39   94989   94995
   95001      39   94986   94983   94989      29   94983   94989   94992      30
   95076   95082   95085       2   95070   95064   95073       4   95067   95064
   95070       4   95067   95064   95073       4   95058   95052   95061       4
   95055   95052   95058       4   95055   95052   95061       4   95049   95046
   95052      43   95049   95046   95064      43   95046   95052   95055      45
   95046   95052   95058      45   95046   95052   95061      45   95046   95064
   95067      45   95046   95064   95070      45   95046   95064   95073      45
   95043   95040   95046      46   95043   95040   95076      26   95040   95046
   95049      47   95037   95034   95040      29   95034   95040   95043      30
   95121   95127   95130       2   95109   95103   95112      34   95106   95103
   95109      35   95106   95103   95112      34   95100   95094   95103      76
   95097   95094   95100      35   95097   95094   95103      76   95094   95103
   95106      76   95094   95103   95109      76   95091   95088   95094      38
   95091   95088   95121      26   95088   95094   95097      39   95088   95094
   95100      39   95085   95082   95088      29   95082   95088   95091      30
   95187   95193   95196       2   95181   95175   95184      12   95178   95175
   95181      12   95178   95175   95184      12   95172   95166   95175      16
   95169   95166   95172      17   95169   95166   95175      16   95166   95175
   95178      18   95166   95175   95181      18   95166   95175   95184      18
   95163   95157   95166      19   95160   95157   95163      20   95160   95157
   95166      19   95157   95166   95169      21   95157   95166   95172      21
   95154   95148   95157      19   95151   95148   95154      20   95151   95148
   95157      19   95148   95157   95160      19   95148   95157   95163      19
   95145   95139   95148      19   95142   95139   95145      20   95142   95139
   95148      19   95139   95148   95151      19   95139   95148   95154      19
   95136   95133   95139      25   95136   95133   95187      26   95133   95139
   95142      27   95133   95139   95145      27   95130   95127   95133      29
   95127   95133   95136      30   95208   95214   95217       2   95205   95199
   95208      26   95202   95199   95205      57   95202   95199   95208      26
   95196   95193   95199      29   95193   95199   95202      30   95193   95199
   95205      30   95265   95271   95274       2   95259   95253   95262       4
   95256   95253   95259       4   95256   95253   95262       4   95250   95244
   95253      99   95247   95244   95250      35   95247   95244   95253      99
   95244   95253   95256     100   95244   95253   95259     100   95244   95253
   95262     100   95238   95232   95241       4   95235   95232   95238       4
   95235   95232   95241       4   95229   95226   95232      43   95229   95226
   95244      68   95226   95232   95235      45   95226   95232   95238      45
   95226   95232   95241      45   95226   95244   95247      67   95226   95244
   95250      67   95223   95220   95226      46   95223   95220   95265      26
   95220   95226   95229      47   95217   95214   95220      29   95214   95220
   95223      30   95322   95328   95331       2   95316   95310   95319       4
   95313   95310   95316       4   95313   95310   95319       4   95307   95301
   95310      99   95304   95301   95307      35   95304   95301   95310      99
   95301   95310   95313     100   95301   95310   95316     100   95301   95310
   95319     100   95295   95289   95298       4   95292   95289   95295       4
   95292   95289   95298       4   95286   95283   95289      43   95286   95283
   95301      68   95283   95289   95292      45   95283   95289   95295      45
   95283   95289   95298      45   95283   95301   95304      67   95283   95301
   95307      67   95280   95277   95283      46   95280   95277   95322      26
   95277   95283   95286      47   95274   95271   95277      29   95271   95277
   95280      30   95346   95340   95349      34   95343   95340   95346      35
   95343   95340   95349      34   95337   95334   95340      38   95337   95334
   95358      26   95334   95340   95343      39   95334   95340   95346      39
   95331   95328   95334      29   95328   95334   95337      30   95400   95406
   95409       2   95397   95394   95400      26   95391   95385   95394       8
   95388   95385   95391       4   95388   95385   95394       8   95385   95394
   95397      54   95382   95376   95385      92   95379   95376   95382       4
   95379   95376   95385      92   95376   95385   95388      92   95376   95385
   95391      92   95373   95367   95376      94   95370   95367   95373      71
   95370   95367   95376      94   95367   95376   95379      92   95367   95376
   95382      92   95364   95367   95370      97   95364   95367   95373      97
   95364   95394   95397      30   95442   95448   95451       2   95430   95424
   95433       4   95427   95424   95430       4   95427   95424   95433       4
   95421   95418   95424      86   95421   95418   95436      87   95418   95424
   95427      45   95418   95424   95430      45   95418   95424   95433      45
   95418   95436   95439      88   95415   95412   95418      46   95415   95412
   95442      26   95412   95418   95421      89   95409   95406   95412      29
   95406   95412   95415      30   95508   95514   95517       2   95502   95496
   95505      12   95499   95496   95502      12   95499   95496   95505      12
   95493   95487   95496      16   95490   95487   95493      17   95490   95487
   95496      16   95487   95496   95499      18   95487   95496   95502      18
   95487   95496   95505      18   95484   95478   95487      19   95481   95478
   95484      20   95481   95478   95487      19   95478   95487   95490      21
   95478   95487   95493      21   95475   95469   95478      19   95472   95469
   95475      20   95472   95469   95478      19   95469   95478   95481      19
   95469   95478   95484      19   95466   95460   95469      19   95463   95460
   95466      20   95463   95460   95469      19   95460   95469   95472      19
   95460   95469   95475      19   95457   95454   95460      25   95457   95454
   95508      26   95454   95460   95463      27   95454   95460   95466      27
   95451   95448   95454      29   95448   95454   95457      30   95556   95562
   95565       2   95550   95544   95553       4   95547   95544   95550       4
   95547   95544   95553       4   95538   95532   95541       4   95535   95532
   95538       4   95535   95532   95541       4   95529   95526   95532      43
   95529   95526   95544      43   95526   95532   95535      45   95526   95532
   95538      45   95526   95532   95541      45   95526   95544   95547      45
   95526   95544   95550      45   95526   95544   95553      45   95523   95520
   95526      46   95523   95520   95556      26   95520   95526   95529      47
   95517   95514   95520      29   95514   95520   95523      30   95604   95610
   95613       2   95598   95592   95601       4   95595   95592   95598       4
   95595   95592   95601       4   95586   95580   95589       4   95583   95580
   95586       4   95583   95580   95589       4   95577   95574   95580      43
   95577   95574   95592      43   95574   95580   95583      45   95574   95580
   95586      45   95574   95580   95589      45   95574   95592   95595      45
   95574   95592   95598      45   95574   95592   95601      45   95571   95568
   95574      46   95571   95568   95604      26   95568   95574   95577      47
   95565   95562   95568      29   95562   95568   95571      30   95676   95682
   95685       2   95670   95667   95673      58   95661   95658   95664      58
   95655   95658   95661      60   95655   95658   95664      60   95655   95667
   95670      60   95655   95667   95673      60   95652   95649   95655      60
   95646   95640   95649      61   95643   95640   95646      62   95643   95640
   95649      61   95640   95649   95652      63   95637   95631   95640      19
   95634   95631   95637      20   95634   95631   95640      19   95631   95640
   95643      65   95631   95640   95646      65   95628   95622   95631      19
   95625   95622   95628      20   95625   95622   95631      19   95622   95631
   95634      19   95622   95631   95637      19   95619   95616   95622      25
   95619   95616   95676      26   95616   95622   95625      27   95616   95622
   95628      27   95613   95610   95616      29   95610   95616   95619      30
   95718   95724   95727       2   95706   95700   95709       4   95703   95700
   95706       4   95703   95700   95709       4   95697   95694   95700      86
   95697   95694   95712      87   95694   95700   95703      45   95694   95700
   95706      45   95694   95700   95709      45   95694   95712   95715      88
   95691   95688   95694      46   95691   95688   95718      26   95688   95694
   95697      89   95685   95682   95688      29   95682   95688   95691      30
   95748   95754   95757       2   95742   95736   95745       4   95739   95736
   95742       4   95739   95736   95745       4   95733   95730   95736      54
   95733   95730   95748      26   95730   95736   95739       8   95730   95736
   95742       8   95730   95736   95745       8   95727   95724   95730      29
   95724   95730   95733      30   95805   95811   95814       2   95799   95793
   95802       4   95796   95793   95799       4   95796   95793   95802       4
   95787   95781   95790       4   95784   95781   95787       4   95784   95781
   95790       4   95778   95775   95781      43   95778   95775   95793      43
   95775   95781   95784      45   95775   95781   95787      45   95775   95781
   95790      45   95775   95793   95796      45   95775   95793   95799      45
   95775   95793   95802      45   95772   95766   95775      67   95769   95766
   95772      35   95769   95766   95775      67   95766   95775   95778      68
   95763   95760   95766      38   95763   95760   95805      26   95760   95766
   95769      39   95760   95766   95772      39   95757   95754   95760      29
   95754   95760   95763      30   95862   95868   95871       2   95856   95850
   95859       4   95853   95850   95856       4   95853   95850   95859       4
   95844   95838   95847       4   95841   95838   95844       4   95841   95838
   95847       4   95835   95832   95838      43   95835   95832   95850      43
   95832   95838   95841      45   95832   95838   95844      45   95832   95838
   95847      45   95832   95850   95853      45   95832   95850   95856      45
   95832   95850   95859      45   95829   95823   95832      67   95826   95823
   95829      35   95826   95823   95832      67   95823   95832   95835      68
   95820   95817   95823      38   95820   95817   95862      26   95817   95823
   95826      39   95817   95823   95829      39   95814   95811   95817      29
   95811   95817   95820      30   95898   95904   95907       2   95886   95880
   95889      34   95883   95880   95886      35   95883   95880   95889      34
   95877   95874   95880      38   95877   95874   95898      26   95874   95880
   95883      39   95874   95880   95886      39   95871   95868   95874      29
   95868   95874   95877      30   95928   95934   95937       2   95922   95916
   95925       4   95919   95916   95922       4   95919   95916   95925       4
   95913   95910   95916      54   95913   95910   95928      26   95910   95916
   95919       8   95910   95916   95922       8   95910   95916   95925       8
   95907   95904   95910      29   95904   95910   95913      30   95958   95964
   95967       2   95952   95946   95955       4   95949   95946   95952       4
   95949   95946   95955       4   95943   95940   95946      54   95943   95940
   95958      26   95940   95946   95949       8   95940   95946   95952       8
   95940   95946   95955       8   95937   95934   95940      29   95934   95940
   95943      30   95979   95985   95988       2   95976   95970   95979      26
   95973   95970   95976      57   95973   95970   95979      26   95967   95964
   95970      29   95964   95970   95973      30   95964   95970   95976      30
   96027   96033   96036       2   96021   96015   96024       4   96018   96015
   96021       4   96018   96015   96024       4   96009   96003   96012       4
   96006   96003   96009       4   96006   96003   96012       4   96000   95997
   96003      43   96000   95997   96015      43   95997   96003   96006      45
   95997   96003   96009      45   95997   96003   96012      45   95997   96015
   96018      45   95997   96015   96021      45   95997   96015   96024      45
   95994   95991   95997      46   95994   95991   96027      26   95991   95997
   96000      47   95988   95985   95991      29   95985   95991   95994      30
   96057   96063   96066       2   96051   96045   96054       4   96048   96045
   96051       4   96048   96045   96054       4   96042   96039   96045      54
   96042   96039   96057      26   96039   96045   96048       8   96039   96045
   96051       8   96039   96045   96054       8   96036   96033   96039      29
   96033   96039   96042      30   96090   96096   96099       2   96081   96075
   96084     104   96078   96075   96081      74   96078   96075   96084     104
   96075   96084   96087     105   96072   96069   96075      38   96072   96069
   96090      26   96069   96075   96078     106   96069   96075   96081     106
   96066   96063   96069      29   96063   96069   96072      30   96147   96153
   96156       2   96141   96135   96144       4   96138   96135   96141       4
   96138   96135   96144       4   96129   96123   96132       4   96126   96123
   96129       4   96126   96123   96132       4   96120   96117   96123      43
   96120   96117   96135      43   96117   96123   96126      45   96117   96123
   96129      45   96117   96123   96132      45   96117   96135   96138      45
   96117   96135   96141      45   96117   96135   96144      45   96114   96108
   96117      67   96111   96108   96114      35   96111   96108   96117      67
   96108   96117   96120      68   96105   96102   96108      38   96105   96102
   96147      26   96102   96108   96111      39   96102   96108   96114      39
   96099   96096   96102      29   96096   96102   96105      30   96204   96210
   96213       2   96198   96192   96201       4   96195   96192   96198       4
   96195   96192   96201       4   96186   96180   96189       4   96183   96180
   96186       4   96183   96180   96189       4   96177   96174   96180      43
   96177   96174   96192      43   96174   96180   96183      45   96174   96180
   96186      45   96174   96180   96189      45   96174   96192   96195      45
   96174   96192   96198      45   96174   96192   96201      45   96171   96165
   96174      67   96168   96165   96171      35   96168   96165   96174      67
   96165   96174   96177      68   96162   96159   96165      38   96162   96159
   96204      26   96159   96165   96168      39   96159   96165   96171      39
   96156   96153   96159      29   96153   96159   96162      30   96246   96252
   96255       2   96234   96228   96237       4   96231   96228   96234       4
   96231   96228   96237       4   96225   96222   96228      86   96225   96222
   96240      87   96222   96228   96231      45   96222   96228   96234      45
   96222   96228   96237      45   96222   96240   96243      88   96219   96216
   96222      46   96219   96216   96246      26   96216   96222   96225      89
   96213   96210   96216      29   96210   96216   96219      30   96288   96294
   96297       2   96276   96270   96279       4   96273   96270   96276       4
   96273   96270   96279       4   96267   96264   96270      86   96267   96264
   96282      87   96264   96270   96273      45   96264   96270   96276      45
   96264   96270   96279      45   96264   96282   96285      88   96261   96258
   96264      46   96261   96258   96288      26   96258   96264   96267      89
   96255   96252   96258      29   96252   96258   96261      30   96318   96324
   96327       2   96312   96306   96315       4   96309   96306   96312       4
   96309   96306   96315       4   96303   96300   96306      54   96303   96300
   96318      26   96300   96306   96309       8   96300   96306   96312       8
   96300   96306   96315       8   96297   96294   96300      29   96294   96300
   96303      30   96363   96369   96372       2   96351   96345   96354      34
   96348   96345   96351      35   96348   96345   96354      34   96342   96336
   96345      76   96339   96336   96342      35   96339   96336   96345      76
   96336   96345   96348      76   96336   96345   96351      76   96333   96330
   96336      38   96333   96330   96363      26   96330   96336   96339      39
   96330   96336   96342      39   96327   96324   96330      29   96324   96330
   96333      30   96411   96417   96420       2   96405   96399   96408       4
   96402   96399   96405       4   96402   96399   96408       4   96393   96387
   96396       4   96390   96387   96393       4   96390   96387   96396       4
   96384   96381   96387      43   96384   96381   96399      43   96381   96387
   96390      45   96381   96387   96393      45   96381   96387   96396      45
   96381   96399   96402      45   96381   96399   96405      45   96381   96399
   96408      45   96378   96375   96381      46   96378   96375   96411      26
   96375   96381   96384      47   96372   96369   96375      29   96369   96375
   96378      30   96459   96465   96468       2   96453   96447   96456       4
   96450   96447   96453       4   96450   96447   96456       4   96441   96435
   96444       4   96438   96435   96441       4   96438   96435   96444       4
   96432   96429   96435      43   96432   96429   96447      43   96429   96435
   96438      45   96429   96435   96441      45   96429   96435   96444      45
   96429   96447   96450      45   96429   96447   96453      45   96429   96447
   96456      45   96426   96423   96429      46   96426   96423   96459      26
   96423   96429   96432      47   96420   96417   96423      29   96417   96423
   96426      30   96507   96513   96516       2   96501   96495   96504       4
   96498   96495   96501       4   96498   96495   96504       4   96489   96483
   96492       4   96486   96483   96489       4   96486   96483   96492       4
   96480   96477   96483      43   96480   96477   96495      43   96477   96483
   96486      45   96477   96483   96489      45   96477   96483   96492      45
   96477   96495   96498      45   96477   96495   96501      45   96477   96495
   96504      45   96474   96471   96477      46   96474   96471   96507      26
   96471   96477   96480      47   96468   96465   96471      29   96465   96471
   96474      30   96549   96555   96558       2   96537   96531   96540       4
   96534   96531   96537       4   96534   96531   96540       4   96528   96525
   96531      86   96528   96525   96543      87   96525   96531   96534      45
   96525   96531   96537      45   96525   96531   96540      45   96525   96543
   96546      88   96522   96519   96525      46   96522   96519   96549      26
   96519   96525   96528      89   96516   96513   96519      29   96513   96519
   96522      30   96594   96600   96603       2   96582   96576   96585      34
   96579   96576   96582      35   96579   96576   96585      34   96573   96567
   96576      76   96570   96567   96573      35   96570   96567   96576      76
   96567   96576   96579      76   96567   96576   96582      76   96564   96561
   96567      38   96564   96561   96594      26   96561   96567   96570      39
   96561   96567   96573      39   96558   96555   96561      29   96555   96561
   96564      30   96645   96639   96648       4   96642   96639   96645       4
   96642   96639   96648       4   96636   96630   96639      99   96633   96630
   96636      35   96633   96630   96639      99   96630   96639   96642     100
   96630   96639   96645     100   96630   96639   96648     100   96624   96618
   96627       4   96621   96618   96624       4   96621   96618   96627       4
   96615   96612   96618      43   96615   96612   96630      68   96612   96618
   96621      45   96612   96618   96624      45   96612   96618   96627      45
   96612   96630   96633      67   96612   96630   96636      67   96609   96606
   96612      46   96609   96606   96651      26   96606   96612   96615      47
   96603   96600   96606      29   96600   96606   96609      30   96693   96699
   96702       2   96690   96687   96693      26   96684   96678   96687       8
   96681   96678   96684       4   96681   96678   96687       8   96678   96687
   96690      54   96675   96669   96678      92   96672   96669   96675       4
   96672   96669   96678      92   96669   96678   96681      92   96669   96678
   96684      92   96666   96660   96669      94   96663   96660   96666      71
   96663   96660   96669      94   96660   96669   96672      92   96660   96669
   96675      92   96657   96660   96663      97   96657   96660   96666      97
   96657   96687   96690      30   96759   96765   96768       2   96753   96747
   96756      12   96750   96747   96753      12   96750   96747   96756      12
   96744   96738   96747      16   96741   96738   96744      17   96741   96738
   96747      16   96738   96747   96750      18   96738   96747   96753      18
   96738   96747   96756      18   96735   96729   96738      19   96732   96729
   96735      20   96732   96729   96738      19   96729   96738   96741      21
   96729   96738   96744      21   96726   96720   96729      19   96723   96720
   96726      20   96723   96720   96729      19   96720   96729   96732      19
   96720   96729   96735      19   96717   96711   96720      19   96714   96711
   96717      20   96714   96711   96720      19   96711   96720   96723      19
   96711   96720   96726      19   96708   96705   96711      25   96708   96705
   96759      26   96705   96711   96714      27   96705   96711   96717      27
   96702   96699   96705      29   96699   96705   96708      30   96792   96786
   96795      34   96789   96786   96792      35   96789   96786   96795      34
   96783   96777   96786      76   96780   96777   96783      35   96780   96777
   96786      76   96777   96786   96789      76   96777   96786   96792      76
   96774   96771   96777      38   96774   96771   96804      26   96771   96777
   96780      39   96771   96777   96783      39   96768   96765   96771      29
   96765   96771   96774      30   96933   96930   96936     153   96930   96936
   96939     154   96921   96918   96924     153   96921   96918   96930      94
   96918   96924   96927     154   96918   96930   96933      94   96909   96906
   96912     156   96903   96906   96909     156   96897   96894   96900      58
   96891   96894   96897      60   96891   96894   96900      60   96882   96879
   96885     167   96876   96879   96882     171   96873   96870   96876     175
   96873   96870   96930     176   96870   96930   96933      94   96867   96870
   96873     180   96864   96861   96867     182   96864   96861   96918      94
   96861   96918   96921      94   96858   96852   96861      94   96855   96852
   96858      71   96855   96852   96861      94   96852   96861   96864      94
   96849   96852   96855     182   96849   96852   96858     182   96978   96984
   96987       2   96972   96966   96975       4   96969   96966   96972       4
   96969   96966   96975       4   96963   96960   96966       6   96963   96960
   96978       7   96960   96966   96969       8   96960   96966   96972       8
   96960   96966   96975       8   96957   96948   96960      11   96954   96948
   96957      12   96954   96948   96960      11   96951   96948   96954      12
   96951   96948   96957      12   96951   96948   96960      11   96948   96960
   96963      13   97044   97050   97053       2   97038   97032   97041      12
   97035   97032   97038      12   97035   97032   97041      12   97029   97023
   97032      16   97026   97023   97029      17   97026   97023   97032      16
   97023   97032   97035      18   97023   97032   97038      18   97023   97032
   97041      18   97020   97014   97023      19   97017   97014   97020      20
   97017   97014   97023      19   97014   97023   97026      21   97014   97023
   97029      21   97011   97005   97014      19   97008   97005   97011      20
   97008   97005   97014      19   97005   97014   97017      19   97005   97014
   97020      19   97002   96996   97005      19   96999   96996   97002      20
   96999   96996   97005      19   96996   97005   97008      19   96996   97005
   97011      19   96993   96990   96996      25   96993   96990   97044      26
   96990   96996   96999      27   96990   96996   97002      27   96987   96984
   96990      29   96984   96990   96993      30   97080   97086   97089       2
   97068   97062   97071      34   97065   97062   97068      35   97065   97062
   97071      34   97059   97056   97062      38   97059   97056   97080      26
   97056   97062   97065      39   97056   97062   97068      39   97053   97050
   97056      29   97050   97056   97059      30   97128   97134   97137       2
   97122   97116   97125       4   97119   97116   97122       4   97119   97116
   97125       4   97110   97104   97113       4   97107   97104   97110       4
   97107   97104   97113       4   97101   97098   97104      43   97101   97098
   97116      43   97098   97104   97107      45   97098   97104   97110      45
   97098   97104   97113      45   97098   97116   97119      45   97098   97116
   97122      45   97098   97116   97125      45   97095   97092   97098      46
   97095   97092   97128      26   97092   97098   97101      47   97089   97086
   97092      29   97086   97092   97095      30   97194   97200   97203       2
   97188   97182   97191      12   97185   97182   97188      12   97185   97182
   97191      12   97179   97173   97182      16   97176   97173   97179      17
   97176   97173   97182      16   97173   97182   97185      18   97173   97182
   97188      18   97173   97182   97191      18   97170   97164   97173      19
   97167   97164   97170      20   97167   97164   97173      19   97164   97173
   97176      21   97164   97173   97179      21   97161   97155   97164      19
   97158   97155   97161      20   97158   97155   97164      19   97155   97164
   97167      19   97155   97164   97170      19   97152   97146   97155      19
   97149   97146   97152      20   97149   97146   97155      19   97146   97155
   97158      19   97146   97155   97161      19   97143   97140   97146      25
   97143   97140   97194      26   97140   97146   97149      27   97140   97146
   97152      27   97137   97134   97140      29   97134   97140   97143      30
   97254   97260   97263       2   97245   97242   97248      50   97242   97248
   97251      50   97239   97236   97242      50   97236   97242   97245      50
   97233   97230   97236      50   97230   97236   97239      50   97227   97224
   97230      50   97224   97230   97233      50   97221   97224   97227      50
   97221   97248   97251      50   97218   97212   97221      52   97215   97212
   97218       4   97215   97212   97221      52   97209   97206   97212      54
   97209   97206   97254      26   97206   97212   97215       8   97206   97212
   97218       8   97203   97200   97206      29   97200   97206   97209      30
   97275   97281   97284       2   97272   97266   97275      26   97269   97266
   97272      57   97269   97266   97275      26   97263   97260   97266      29
   97260   97266   97269      30   97260   97266   97272      30   97305   97311
   97314       2   97299   97293   97302       4   97296   97293   97299       4
   97296   97293   97302       4   97290   97287   97293      54   97290   97287
   97305      26   97287   97293   97296       8   97287   97293   97299       8
   97287   97293   97302       8   97284   97281   97287      29   97281   97287
   97290      30   97341   97347   97350       2   97329   97323   97332      34
   97326   97323   97329      35   97326   97323   97332      34   97320   97317
   97323      38   97320   97317   97341      26   97317   97323   97326      39
   97317   97323   97329      39   97314   97311   97317      29   97311   97317
   97320      30   97371   97377   97380       2   97365   97359   97368       4
   97362   97359   97365       4   97362   97359   97368       4   97356   97353
   97359      54   97356   97353   97371      26   97353   97359   97362       8
   97353   97359   97365       8   97353   97359   97368       8   97350   97347
   97353      29   97347   97353   97356      30   97443   97449   97452       2
   97437   97434   97440      58   97428   97425   97431      58   97422   97425
   97428      60   97422   97425   97431      60   97422   97434   97437      60
   97422   97434   97440      60   97419   97416   97422      60   97413   97407
   97416      61   97410   97407   97413      62   97410   97407   97416      61
   97407   97416   97419      63   97404   97398   97407      19   97401   97398
   97404      20   97401   97398   97407      19   97398   97407   97410      65
   97398   97407   97413      65   97395   97389   97398      19   97392   97389
   97395      20   97392   97389   97398      19   97389   97398   97401      19
   97389   97398   97404      19   97386   97383   97389      25   97386   97383
   97443      26   97383   97389   97392      27   97383   97389   97395      27
   97380   97377   97383      29   97377   97383   97386      30   97473   97479
   97482       2   97467   97461   97470       4   97464   97461   97467       4
   97464   97461   97470       4   97458   97455   97461      54   97458   97455
   97473      26   97455   97461   97464       8   97455   97461   97467       8
   97455   97461   97470       8   97452   97449   97455      29   97449   97455
   97458      30   97530   97536   97539       2   97524   97518   97527       4
   97521   97518   97524       4   97521   97518   97527       4   97512   97506
   97515       4   97509   97506   97512       4   97509   97506   97515       4
   97503   97500   97506      43   97503   97500   97518      43   97500   97506
   97509      45   97500   97506   97512      45   97500   97506   97515      45
   97500   97518   97521      45   97500   97518   97524      45   97500   97518
   97527      45   97497   97491   97500      67   97494   97491   97497      35
   97494   97491   97500      67   97491   97500   97503      68   97488   97485
   97491      38   97488   97485   97530      26   97485   97491   97494      39
   97485   97491   97497      39   97482   97479   97485      29   97479   97485
   97488      30   97581   97587   97590       2   97575   97569   97578      71
   97572   97569   97575      71   97572   97569   97578      71   97566   97569
   97572      72   97566   97569   97575      72   97566   97569   97578      72
   97563   97557   97566      73   97560   97557   97563      74   97560   97557
   97566      73   97554   97548   97557      76   97551   97548   97554      35
   97551   97548   97557      76   97548   97557   97560      77   97548   97557
   97563      77   97545   97542   97548      38   97545   97542   97581      26
   97542   97548   97551      39   97542   97548   97554      39   97539   97536
   97542      29   97536   97542   97545      30   97638   97644   97647       2
   97632   97626   97635       4   97629   97626   97632       4   97629   97626
   97635       4   97620   97614   97623       4   97617   97614   97620       4
   97617   97614   97623       4   97611   97608   97614      43   97611   97608
   97626      43   97608   97614   97617      45   97608   97614   97620      45
   97608   97614   97623      45   97608   97626   97629      45   97608   97626
   97632      45   97608   97626   97635      45   97605   97599   97608      67
   97602   97599   97605      35   97602   97599   97608      67   97599   97608
   97611      68   97596   97593   97599      38   97596   97593   97638      26
   97593   97599   97602      39   97593   97599   97605      39   97590   97587
   97593      29   97587   97593   97596      30   97689   97695   97698       2
   97683   97680   97686      80   97674   97680   97683       2   97674   97680
   97686       2   97671   97665   97674      81   97668   97665   97671      35
   97668   97665   97674      81   97662   97656   97665      76   97659   97656
   97662      35   97659   97656   97665      76   97656   97665   97668      76
   97656   97665   97671      76   97653   97650   97656      38   97653   97650
   97689      26   97650   97656   97659      39   97650   97656   97662      39
   97647   97644   97650      29   97644   97650   97653      30   97710   97716
   97719       2   97707   97701   97710      26   97704   97701   97707      57
   97704   97701   97710      26   97698   97695   97701      29   97695   97701
   97704      30   97695   97701   97707      30   97758   97764   97767       2
   97752   97746   97755       4   97749   97746   97752       4   97749   97746
   97755       4   97740   97734   97743       4   97737   97734   97740       4
   97737   97734   97743       4   97731   97728   97734      43   97731   97728
   97746      43   97728   97734   97737      45   97728   97734   97740      45
   97728   97734   97743      45   97728   97746   97749      45   97728   97746
   97752      45   97728   97746   97755      45   97725   97722   97728      46
   97725   97722   97758      26   97722   97728   97731      47   97719   97716
   97722      29   97716   97722   97725      30   97794   97800   97803       2
   97782   97776   97785      34   97779   97776   97782      35   97779   97776
   97785      34   97773   97770   97776      38   97773   97770   97794      26
   97770   97776   97779      39   97770   97776   97782      39   97767   97764
   97770      29   97764   97770   97773      30   97851   97857   97860       2
   97845   97839   97848       4   97842   97839   97845       4   97842   97839
   97848       4   97833   97827   97836       4   97830   97827   97833       4
   97830   97827   97836       4   97824   97821   97827      43   97824   97821
   97839      43   97821   97827   97830      45   97821   97827   97833      45
   97821   97827   97836      45   97821   97839   97842      45   97821   97839
   97845      45   97821   97839   97848      45   97818   97812   97821      67
   97815   97812   97818      35   97815   97812   97821      67   97812   97821
   97824      68   97809   97806   97812      38   97809   97806   97851      26
   97806   97812   97815      39   97806   97812   97818      39   97803   97800
   97806      29   97800   97806   97809      30   97908   97914   97917       2
   97902   97896   97905       4   97899   97896   97902       4   97899   97896
   97905       4   97890   97884   97893       4   97887   97884   97890       4
   97887   97884   97893       4   97881   97878   97884      43   97881   97878
   97896      43   97878   97884   97887      45   97878   97884   97890      45
   97878   97884   97893      45   97878   97896   97899      45   97878   97896
   97902      45   97878   97896   97905      45   97875   97869   97878      67
   97872   97869   97875      35   97872   97869   97878      67   97869   97878
   97881      68   97866   97863   97869      38   97866   97863   97908      26
   97863   97869   97872      39   97863   97869   97875      39   97860   97857
   97863      29   97857   97863   97866      30   97938   97944   97947       2
   97932   97926   97935       4   97929   97926   97932       4   97929   97926
   97935       4   97923   97920   97926      54   97923   97920   97938      26
   97920   97926   97929       8   97920   97926   97932       8   97920   97926
   97935       8   97917   97914   97920      29   97914   97920   97923      30
   97974   97980   97983       2   97962   97956   97965      34   97959   97956
   97962      35   97959   97956   97965      34   97953   97950   97956      38
   97953   97950   97974      26   97950   97956   97959      39   97950   97956
   97962      39   97947   97944   97950      29   97944   97950   97953      30
   98004   98010   98013       2   97998   97992   98001       4   97995   97992
   97998       4   97995   97992   98001       4   97989   97986   97992      54
   97989   97986   98004      26   97986   97992   97995       8   97986   97992
   97998       8   97986   97992   98001       8   97983   97980   97986      29
   97980   97986   97989      30   98052   98058   98061       2   98046   98040
   98049       4   98043   98040   98046       4   98043   98040   98049       4
   98034   98028   98037       4   98031   98028   98034       4   98031   98028
   98037       4   98025   98022   98028      43   98025   98022   98040      43
   98022   98028   98031      45   98022   98028   98034      45   98022   98028
   98037      45   98022   98040   98043      45   98022   98040   98046      45
   98022   98040   98049      45   98019   98016   98022      46   98019   98016
   98052      26   98016   98022   98025      47   98013   98010   98016      29
   98010   98016   98019      30   98082   98088   98091       2   98076   98070
   98079       4   98073   98070   98076       4   98073   98070   98079       4
   98067   98064   98070      54   98067   98064   98082      26   98064   98070
   98073       8   98064   98070   98076       8   98064   98070   98079       8
   98061   98058   98064      29   98058   98064   98067      30   98130   98136
   98139       2   98124   98118   98127       4   98121   98118   98124       4
   98121   98118   98127       4   98112   98106   98115       4   98109   98106
   98112       4   98109   98106   98115       4   98103   98100   98106      43
   98103   98100   98118      43   98100   98106   98109      45   98100   98106
   98112      45   98100   98106   98115      45   98100   98118   98121      45
   98100   98118   98124      45   98100   98118   98127      45   98097   98094
   98100      46   98097   98094   98130      26   98094   98100   98103      47
   98091   98088   98094      29   98088   98094   98097      30   98172   98178
   98181       2   98160   98154   98163       4   98157   98154   98160       4
   98157   98154   98163       4   98151   98148   98154      86   98151   98148
   98166      87   98148   98154   98157      45   98148   98154   98160      45
   98148   98154   98163      45   98148   98166   98169      88   98145   98142
   98148      46   98145   98142   98172      26   98142   98148   98151      89
   98139   98136   98142      29   98136   98142   98145      30   98223   98229
   98232       2   98217   98211   98220      71   98214   98211   98217      71
   98214   98211   98220      71   98208   98211   98214      72   98208   98211
   98217      72   98208   98211   98220      72   98205   98199   98208      73
   98202   98199   98205      74   98202   98199   98208      73   98196   98190
   98199      76   98193   98190   98196      35   98193   98190   98199      76
   98190   98199   98202      77   98190   98199   98205      77   98187   98184
   98190      38   98187   98184   98223      26   98184   98190   98193      39
   98184   98190   98196      39   98181   98178   98184      29   98178   98184
   98187      30   98241   98235   98244      26   98238   98235   98241      57
   98238   98235   98244      26   98232   98229   98235      29   98229   98235
   98238      30   98229   98235   98241      30   98286   98292   98295       2
   98283   98280   98286      26   98277   98271   98280       8   98274   98271
   98277       4   98274   98271   98280       8   98271   98280   98283      54
   98268   98262   98271      92   98265   98262   98268       4   98265   98262
   98271      92   98262   98271   98274      92   98262   98271   98277      92
   98259   98253   98262      94   98256   98253   98259      71   98256   98253
   98262      94   98253   98262   98265      92   98253   98262   98268      92
   98250   98253   98256      97   98250   98253   98259      97   98250   98280
   98283      30   98352   98358   98361       2   98346   98340   98349      12
   98343   98340   98346      12   98343   98340   98349      12   98337   98331
   98340      16   98334   98331   98337      17   98334   98331   98340      16
   98331   98340   98343      18   98331   98340   98346      18   98331   98340
   98349      18   98328   98322   98331      19   98325   98322   98328      20
   98325   98322   98331      19   98322   98331   98334      21   98322   98331
   98337      21   98319   98313   98322      19   98316   98313   98319      20
   98316   98313   98322      19   98313   98322   98325      19   98313   98322
   98328      19   98310   98304   98313      19   98307   98304   98310      20
   98307   98304   98313      19   98304   98313   98316      19   98304   98313
   98319      19   98301   98298   98304      25   98301   98298   98352      26
   98298   98304   98307      27   98298   98304   98310      27   98295   98292
   98298      29   98292   98298   98301      30   98373   98379   98382       2
   98370   98364   98373      26   98367   98364   98370      57   98367   98364
   98373      26   98361   98358   98364      29   98358   98364   98367      30
   98358   98364   98370      30   98445   98451   98454       2   98439   98436
   98442      58   98430   98427   98433      58   98424   98427   98430      60
   98424   98427   98433      60   98424   98436   98439      60   98424   98436
   98442      60   98421   98418   98424      60   98415   98409   98418      61
   98412   98409   98415      62   98412   98409   98418      61   98409   98418
   98421      63   98406   98400   98409      19   98403   98400   98406      20
   98403   98400   98409      19   98400   98409   98412      65   98400   98409
   98415      65   98397   98391   98400      19   98394   98391   98397      20
   98394   98391   98400      19   98391   98400   98403      19   98391   98400
   98406      19   98388   98385   98391      25   98388   98385   98445      26
   98385   98391   98394      27   98385   98391   98397      27   98382   98379
   98385      29   98379   98385   98388      30   98487   98493   98496       2
   98475   98469   98478       4   98472   98469   98475       4   98472   98469
   98478       4   98466   98463   98469      86   98466   98463   98481      87
   98463   98469   98472      45   98463   98469   98475      45   98463   98469
   98478      45   98463   98481   98484      88   98460   98457   98463      46
   98460   98457   98487      26   98457   98463   98466      89   98454   98451
   98457      29   98451   98457   98460      30   98535   98541   98544       2
   98529   98523   98532       4   98526   98523   98529       4   98526   98523
   98532       4   98517   98511   98520       4   98514   98511   98517       4
   98514   98511   98520       4   98508   98505   98511      43   98508   98505
   98523      43   98505   98511   98514      45   98505   98511   98517      45
   98505   98511   98520      45   98505   98523   98526      45   98505   98523
   98529      45   98505   98523   98532      45   98502   98499   98505      46
   98502   98499   98535      26   98499   98505   98508      47   98496   98493
   98499      29   98493   98499   98502      30   98592   98598   98601       2
   98586   98580   98589       4   98583   98580   98586       4   98583   98580
   98589       4   98577   98571   98580      99   98574   98571   98577      35
   98574   98571   98580      99   98571   98580   98583     100   98571   98580
   98586     100   98571   98580   98589     100   98565   98559   98568       4
   98562   98559   98565       4   98562   98559   98568       4   98556   98553
   98559      43   98556   98553   98571      68   98553   98559   98562      45
   98553   98559   98565      45   98553   98559   98568      45   98553   98571
   98574      67   98553   98571   98577      67   98550   98547   98553      46
   98550   98547   98592      26   98547   98553   98556      47   98544   98541
   98547      29   98541   98547   98550      30   98649   98655   98658       2
   98643   98637   98646       4   98640   98637   98643       4   98640   98637
   98646       4   98634   98628   98637      99   98631   98628   98634      35
   98631   98628   98637      99   98628   98637   98640     100   98628   98637
   98643     100   98628   98637   98646     100   98622   98616   98625       4
   98619   98616   98622       4   98619   98616   98625       4   98613   98610
   98616      43   98613   98610   98628      68   98610   98616   98619      45
   98610   98616   98622      45   98610   98616   98625      45   98610   98628
   98631      67   98610   98628   98634      67   98607   98604   98610      46
   98607   98604   98649      26   98604   98610   98613      47   98601   98598
   98604      29   98598   98604   98607      30   98694   98700   98703       2
   98682   98676   98685      34   98679   98676   98682      35   98679   98676
   98685      34   98673   98667   98676      76   98670   98667   98673      35
   98670   98667   98676      76   98667   98676   98679      76   98667   98676
   98682      76   98664   98661   98667      38   98664   98661   98694      26
   98661   98667   98670      39   98661   98667   98673      39   98658   98655
   98661      29   98655   98661   98664      30   98745   98751   98754       2
   98739   98736   98742      80   98730   98736   98739       2   98730   98736
   98742       2   98727   98721   98730      81   98724   98721   98727      35
   98724   98721   98730      81   98718   98712   98721      76   98715   98712
   98718      35   98715   98712   98721      76   98712   98721   98724      76
   98712   98721   98727      76   98709   98706   98712      38   98709   98706
   98745      26   98706   98712   98715      39   98706   98712   98718      39
   98703   98700   98706      29   98700   98706   98709      30   98778   98784
   98787       2   98769   98763   98772     104   98766   98763   98769      74
   98766   98763   98772     104   98763   98772   98775     105   98760   98757
   98763      38   98760   98757   98778      26   98757   98763   98766     106
   98757   98763   98769     106   98754   98751   98757      29   98751   98757
   98760      30   98850   98856   98859       2   98844   98841   98847     108
   98838   98835   98841      50   98835   98841   98844      50   98832   98829
   98835      50   98829   98835   98838      50   98826   98823   98829      50
   98823   98829   98832      50   98820   98823   98826     111   98817   98814
   98820     114   98811   98808   98814     117   98808   98814   98817     119
   98805   98808   98811     121   98802   98796   98805     125   98799   98796
   98802       4   98799   98796   98805     125   98793   98790   98796      54
   98793   98790   98850      26   98790   98796   98799       8   98790   98796
   98802       8   98787   98784   98790      29   98784   98790   98793      30
   98871   98877   98880       2   98868   98862   98871      26   98865   98862
   98868      57   98865   98862   98871      26   98859   98856   98862      29
   98856   98862   98865      30   98856   98862   98868      30   98895   98889
   98898     104   98892   98889   98895      74   98892   98889   98898     104
   98889   98898   98901     105   98886   98883   98889      38   98886   98883
   98904      26   98883   98889   98892     106   98883   98889   98895     106
   98880   98877   98883      29   98877   98883   98886      30   98946   98952
   98955       2   98943   98940   98946      26   98937   98931   98940       8
   98934   98931   98937       4   98934   98931   98940       8   98931   98940
   98943      54   98928   98922   98931      92   98925   98922   98928       4
   98925   98922   98931      92   98922   98931   98934      92   98922   98931
   98937      92   98919   98913   98922      94   98916   98913   98919      71
   98916   98913   98922      94   98913   98922   98925      92   98913   98922
   98928      92   98910   98913   98916      97   98910   98913   98919      97
   98910   98940   98943      30   99012   99018   99021       2   99006   99000
   99009      12   99003   99000   99006      12   99003   99000   99009      12
   98997   98991   99000      16   98994   98991   98997      17   98994   98991
   99000      16   98991   99000   99003      18   98991   99000   99006      18
   98991   99000   99009      18   98988   98982   98991      19   98985   98982
   98988      20   98985   98982   98991      19   98982   98991   98994      21
   98982   98991   98997      21   98979   98973   98982      19   98976   98973
   98979      20   98976   98973   98982      19   98973   98982   98985      19
   98973   98982   98988      19   98970   98964   98973      19   98967   98964
   98970      20   98967   98964   98973      19   98964   98973   98976      19
   98964   98973   98979      19   98961   98958   98964      25   98961   98958
   99012      26   98958   98964   98967      27   98958   98964   98970      27
   98955   98952   98958      29   98952   98958   98961      30   99060   99066
   99069       2   99054   99048   99057       4   99051   99048   99054       4
   99051   99048   99057       4   99042   99036   99045       4   99039   99036
   99042       4   99039   99036   99045       4   99033   99030   99036      43
   99033   99030   99048      43   99030   99036   99039      45   99030   99036
   99042      45   99030   99036   99045      45   99030   99048   99051      45
   99030   99048   99054      45   99030   99048   99057      45   99027   99024
   99030      46   99027   99024   99060      26   99024   99030   99033      47
   99021   99018   99024      29   99018   99024   99027      30   99102   99108
   99111       2   99090   99084   99093       4   99087   99084   99090       4
   99087   99084   99093       4   99081   99078   99084      86   99081   99078
   99096      87   99078   99084   99087      45   99078   99084   99090      45
   99078   99084   99093      45   99078   99096   99099      88   99075   99072
   99078      46   99075   99072   99102      26   99072   99078   99081      89
   99069   99066   99072      29   99066   99072   99075      30   99168   99174
   99177       2   99162   99156   99165      12   99159   99156   99162      12
   99159   99156   99165      12   99153   99147   99156      16   99150   99147
   99153      17   99150   99147   99156      16   99147   99156   99159      18
   99147   99156   99162      18   99147   99156   99165      18   99144   99138
   99147      19   99141   99138   99144      20   99141   99138   99147      19
   99138   99147   99150      21   99138   99147   99153      21   99135   99129
   99138      19   99132   99129   99135      20   99132   99129   99138      19
   99129   99138   99141      19   99129   99138   99144      19   99126   99120
   99129      19   99123   99120   99126      20   99123   99120   99129      19
   99120   99129   99132      19   99120   99129   99135      19   99117   99114
   99120      25   99117   99114   99168      26   99114   99120   99123      27
   99114   99120   99126      27   99111   99108   99114      29   99108   99114
   99117      30   99204   99210   99213       2   99192   99186   99195      34
   99189   99186   99192      35   99189   99186   99195      34   99183   99180
   99186      38   99183   99180   99204      26   99180   99186   99189      39
   99180   99186   99192      39   99177   99174   99180      29   99174   99180
   99183      30   99225   99231   99234       2   99222   99216   99225      26
   99219   99216   99222      57   99219   99216   99225      26   99213   99210
   99216      29   99210   99216   99219      30   99210   99216   99222      30
   99273   99279   99282       2   99267   99261   99270       4   99264   99261
   99267       4   99264   99261   99270       4   99255   99249   99258       4
   99252   99249   99255       4   99252   99249   99258       4   99246   99243
   99249      43   99246   99243   99261      43   99243   99249   99252      45
   99243   99249   99255      45   99243   99249   99258      45   99243   99261
   99264      45   99243   99261   99267      45   99243   99261   99270      45
   99240   99237   99243      46   99240   99237   99273      26   99237   99243
   99246      47   99234   99231   99237      29   99231   99237   99240      30
   99315   99321   99324       2   99303   99297   99306       4   99300   99297
   99303       4   99300   99297   99306       4   99294   99291   99297      86
   99294   99291   99309      87   99291   99297   99300      45   99291   99297
   99303      45   99291   99297   99306      45   99291   99309   99312      88
   99288   99285   99291      46   99288   99285   99315      26   99285   99291
   99294      89   99282   99279   99285      29   99279   99285   99288      30
   99363   99369   99372       2   99357   99351   99360       4   99354   99351
   99357       4   99354   99351   99360       4   99345   99339   99348       4
   99342   99339   99345       4   99342   99339   99348       4   99336   99333
   99339      43   99336   99333   99351      43   99333   99339   99342      45
   99333   99339   99345      45   99333   99339   99348      45   99333   99351
   99354      45   99333   99351   99357      45   99333   99351   99360      45
   99330   99327   99333      46   99330   99327   99363      26   99327   99333
   99336      47   99324   99321   99327      29   99321   99327   99330      30
   99393   99399   99402       2   99387   99381   99390       4   99384   99381
   99387       4   99384   99381   99390       4   99378   99375   99381      54
   99378   99375   99393      26   99375   99381   99384       8   99375   99381
   99387       8   99375   99381   99390       8   99372   99369   99375      29
   99369   99375   99378      30   99459   99465   99468       2   99453   99447
   99456      12   99450   99447   99453      12   99450   99447   99456      12
   99444   99438   99447      16   99441   99438   99444      17   99441   99438
   99447      16   99438   99447   99450      18   99438   99447   99453      18
   99438   99447   99456      18   99435   99429   99438      19   99432   99429
   99435      20   99432   99429   99438      19   99429   99438   99441      21
   99429   99438   99444      21   99426   99420   99429      19   99423   99420
   99426      20   99423   99420   99429      19   99420   99429   99432      19
   99420   99429   99435      19   99417   99411   99420      19   99414   99411
   99417      20   99414   99411   99420      19   99411   99420   99423      19
   99411   99420   99426      19   99408   99405   99411      25   99408   99405
   99459      26   99405   99411   99414      27   99405   99411   99417      27
   99402   99399   99405      29   99399   99405   99408      30   99492   99498
   99501       2   99483   99477   99486     104   99480   99477   99483      74
   99480   99477   99486     104   99477   99486   99489     105   99474   99471
   99477      38   99474   99471   99492      26   99471   99477   99480     106
   99471   99477   99483     106   99468   99465   99471      29   99465   99471
   99474      30   99549   99555   99558       2   99543   99537   99546       4
   99540   99537   99543       4   99540   99537   99546       4   99534   99528
   99537      99   99531   99528   99534      35   99531   99528   99537      99
   99528   99537   99540     100   99528   99537   99543     100   99528   99537
   99546     100   99522   99516   99525       4   99519   99516   99522       4
   99519   99516   99525       4   99513   99510   99516      43   99513   99510
   99528      68   99510   99516   99519      45   99510   99516   99522      45
   99510   99516   99525      45   99510   99528   99531      67   99510   99528
   99534      67   99507   99504   99510      46   99507   99504   99549      26
   99504   99510   99513      47   99501   99498   99504      29   99498   99504
   99507      30   99585   99591   99594       2   99573   99567   99576      34
   99570   99567   99573      35   99570   99567   99576      34   99564   99561
   99567      38   99564   99561   99585      26   99561   99567   99570      39
   99561   99567   99573      39   99558   99555   99561      29   99555   99561
   99564      30   99642   99648   99651       2   99636   99630   99639       4
   99633   99630   99636       4   99633   99630   99639       4   99624   99618
   99627       4   99621   99618   99624       4   99621   99618   99627       4
   99615   99612   99618      43   99615   99612   99630      43   99612   99618
   99621      45   99612   99618   99624      45   99612   99618   99627      45
   99612   99630   99633      45   99612   99630   99636      45   99612   99630
   99639      45   99609   99603   99612      67   99606   99603   99609      35
   99606   99603   99612      67   99603   99612   99615      68   99600   99597
   99603      38   99600   99597   99642      26   99597   99603   99606      39
   99597   99603   99609      39   99594   99591   99597      29   99591   99597
   99600      30   99708   99714   99717       2   99702   99696   99705      12
   99699   99696   99702      12   99699   99696   99705      12   99693   99687
   99696      16   99690   99687   99693      17   99690   99687   99696      16
   99687   99696   99699      18   99687   99696   99702      18   99687   99696
   99705      18   99684   99678   99687      19   99681   99678   99684      20
   99681   99678   99687      19   99678   99687   99690      21   99678   99687
   99693      21   99675   99669   99678      19   99672   99669   99675      20
   99672   99669   99678      19   99669   99678   99681      19   99669   99678
   99684      19   99666   99660   99669      19   99663   99660   99666      20
   99663   99660   99669      19   99660   99669   99672      19   99660   99669
   99675      19   99657   99654   99660      25   99657   99654   99708      26
   99654   99660   99663      27   99654   99660   99666      27   99651   99648
   99654      29   99648   99654   99657      30   99744   99750   99753       2
   99732   99726   99735      34   99729   99726   99732      35   99729   99726
   99735      34   99723   99720   99726      38   99723   99720   99744      26
   99720   99726   99729      39   99720   99726   99732      39   99717   99714
   99720      29   99714   99720   99723      30   99810   99816   99819       2
   99804   99798   99807      12   99801   99798   99804      12   99801   99798
   99807      12   99795   99789   99798      16   99792   99789   99795      17
   99792   99789   99798      16   99789   99798   99801      18   99789   99798
   99804      18   99789   99798   99807      18   99786   99780   99789      19
   99783   99780   99786      20   99783   99780   99789      19   99780   99789
   99792      21   99780   99789   99795      21   99777   99771   99780      19
   99774   99771   99777      20   99774   99771   99780      19   99771   99780
   99783      19   99771   99780   99786      19   99768   99762   99771      19
   99765   99762   99768      20   99765   99762   99771      19   99762   99771
   99774      19   99762   99771   99777      19   99759   99756   99762      25
   99759   99756   99810      26   99756   99762   99765      27   99756   99762
   99768      27   99753   99750   99756      29   99750   99756   99759      30
   99873   99879   99882       2   99864   99861   99867      50   99861   99867
   99870      50   99852   99855   99858     130   99852   99861   99864     131
   99849   99846   99852     131   99843   99840   99846      50   99840   99846
   99849      50   99837   99840   99843      50   99837   99867   99870      50
   99834   99828   99837      52   99831   99828   99834       4   99831   99828
   99837      52   99825   99822   99828      54   99825   99822   99873      26
   99822   99828   99831       8   99822   99828   99834       8   99819   99816
   99822      29   99816   99822   99825      30   99939   99945   99948       2
   99933   99927   99936      12   99930   99927   99933      12   99930   99927
   99936      12   99924   99918   99927      16   99921   99918   99924      17
   99921   99918   99927      16   99918   99927   99930      18   99918   99927
   99933      18   99918   99927   99936      18   99915   99909   99918      19
   99912   99909   99915      20   99912   99909   99918      19   99909   99918
   99921      21   99909   99918   99924      21   99906   99900   99909      19
   99903   99900   99906      20   99903   99900   99909      19   99900   99909
   99912      19   99900   99909   99915      19   99897   99891   99900      19
   99894   99891   99897      20   99894   99891   99900      19   99891   99900
   99903      19   99891   99900   99906      19   99888   99885   99891      25
   99888   99885   99939      26   99885   99891   99894      27   99885   99891
   99897      27   99882   99879   99885      29   99879   99885   99888      30
   99981   99987   99990       2   99975   99972   99978      80   99966   99972
   99975       2   99966   99972   99978       2   99963   99957   99966      81
   99960   99957   99963      35   99960   99957   99966      81   99954   99951
   99957      38   99954   99951   99981      26   99951   99957   99960      39
   99951   99957   99963      39   99948   99945   99951      29   99945   99951
   99954      30  100038  100044  100047       2  100032  100026  100035       4
  100029  100026  100032       4  100029  100026  100035       4  100023  100017
  100026      99  100020  100017  100023      35  100020  100017  100026      99
  100017  100026  100029     100  100017  100026  100032     100  100017  100026
  100035     100  100011  100005  100014       4  100008  100005  100011       4
  100008  100005  100014       4  100002   99999  100005      43  100002   99999
  100017      68   99999  100005  100008      45   99999  100005  100011      45
   99999  100005  100014      45   99999  100017  100020      67   99999  100017
  100023      67   99996   99993   99999      46   99996   99993  100038      26
   99993   99999  100002      47   99990   99987   99993      29   99987   99993
   99996      30  100059  100065  100068       2  100056  100050  100059      26
  100053  100050  100056      57  100053  100050  100059      26  100047  100044
  100050      29  100044  100050  100053      30  100044  100050  100056      30
  100089  100095  100098       2  100083  100077  100086       4  100080  100077
  100083       4  100080  100077  100086       4  100074  100071  100077      54
  100074  100071  100089      26  100071  100077  100080       8  100071  100077
  100083       8  100071  100077  100086       8  100068  100065  100071      29
  100065  100071  100074      30  100155  100161  100164       2  100149  100143
  100152      12  100146  100143  100149      12  100146  100143  100152      12
  100140  100134  100143      16  100137  100134  100140      17  100137  100134
  100143      16  100134  100143  100146      18  100134  100143  100149      18
  100134  100143  100152      18  100131  100125  100134      19  100128  100125
  100131      20  100128  100125  100134      19  100125  100134  100137      21
  100125  100134  100140      21  100122  100116  100125      19  100119  100116
  100122      20  100119  100116  100125      19  100116  100125  100128      19
  100116  100125  100131      19  100113  100107  100116      19  100110  100107
  100113      20  100110  100107  100116      19  100107  100116  100119      19
  100107  100116  100122      19  100104  100101  100107      25  100104  100101
  100155      26  100101  100107  100110      27  100101  100107  100113      27
  100098  100095  100101      29  100095  100101  100104      30  100212  100218
  100221       2  100206  100200  100209       4  100203  100200  100206       4
  100203  100200  100209       4  100194  100188  100197       4  100191  100188
  100194       4  100191  100188  100197       4  100185  100182  100188      43
  100185  100182  100200      43  100182  100188  100191      45  100182  100188
  100194      45  100182  100188  100197      45  100182  100200  100203      45
  100182  100200  100206      45  100182  100200  100209      45  100179  100173
  100182      67  100176  100173  100179      35  100176  100173  100182      67
  100173  100182  100185      68  100170  100167  100173      38  100170  100167
  100212      26  100167  100173  100176      39  100167  100173  100179      39
  100164  100161  100167      29  100161  100167  100170      30  100260  100266
  100269       2  100254  100248  100257       4  100251  100248  100254       4
  100251  100248  100257       4  100242  100236  100245       4  100239  100236
  100242       4  100239  100236  100245       4  100233  100230  100236      43
  100233  100230  100248      43  100230  100236  100239      45  100230  100236
  100242      45  100230  100236  100245      45  100230  100248  100251      45
  100230  100248  100254      45  100230  100248  100257      45  100227  100224
  100230      46  100227  100224  100260      26  100224  100230  100233      47
  100221  100218  100224      29  100218  100224  100227      30  100311  100317
  100320       2  100305  100302  100308      80  100296  100302  100305       2
  100296  100302  100308       2  100293  100287  100296      81  100290  100287
  100293      35  100290  100287  100296      81  100284  100278  100287      76
  100281  100278  100284      35  100281  100278  100287      76  100278  100287
  100290      76  100278  100287  100293      76  100275  100272  100278      38
  100275  100272  100311      26  100272  100278  100281      39  100272  100278
  100284      39  100269  100266  100272      29  100266  100272  100275      30
  100347  100353  100356       2  100335  100329  100338      34  100332  100329
  100335      35  100332  100329  100338      34  100326  100323  100329      38
  100326  100323  100347      26  100323  100329  100332      39  100323  100329
  100335      39  100320  100317  100323      29  100317  100323  100326      30
  100395  100401  100404       2  100389  100383  100392       4  100386  100383
  100389       4  100386  100383  100392       4  100377  100371  100380       4
  100374  100371  100377       4  100374  100371  100380       4  100368  100365
  100371      43  100368  100365  100383      43  100365  100371  100374      45
  100365  100371  100377      45  100365  100371  100380      45  100365  100383
  100386      45  100365  100383  100389      45  100365  100383  100392      45
  100362  100359  100365      46  100362  100359  100395      26  100359  100365
  100368      47  100356  100353  100359      29  100353  100359  100362      30
  100425  100431  100434       2  100419  100413  100422       4  100416  100413
  100419       4  100416  100413  100422       4  100410  100407  100413      54
  100410  100407  100425      26  100407  100413  100416       8  100407  100413
  100419       8  100407  100413  100422       8  100404  100401  100407      29
  100401  100407  100410      30  100467  100473  100476       2  100461  100458
  100464      80  100452  100458  100461       2  100452  100458  100464       2
  100449  100443  100452      81  100446  100443  100449      35  100446  100443
  100452      81  100440  100437  100443      38  100440  100437  100467      26
  100437  100443  100446      39  100437  100443  100449      39  100434  100431
  100437      29  100431  100437  100440      30  100509  100515  100518       2
  100503  100500  100506      80  100494  100500  100503       2  100494  100500
  100506       2  100491  100485  100494      81  100488  100485  100491      35
  100488  100485  100494      81  100482  100479  100485      38  100482  100479
  100509      26  100479  100485  100488      39  100479  100485  100491      39
  100476  100473  100479      29  100473  100479  100482      30  100551  100557
  100560       2  100539  100533  100542       4  100536  100533  100539       4
  100536  100533  100542       4  100530  100527  100533      86  100530  100527
  100545      87  100527  100533  100536      45  100527  100533  100539      45
  100527  100533  100542      45  100527  100545  100548      88  100524  100521
  100527      46  100524  100521  100551      26  100521  100527  100530      89
  100518  100515  100521      29  100515  100521  100524      30  100593  100599
  100602       2  100587  100584  100590      80  100578  100584  100587       2
  100578  100584  100590       2  100575  100569  100578      81  100572  100569
  100575      35  100572  100569  100578      81  100566  100563  100569      38
  100566  100563  100593      26  100563  100569  100572      39  100563  100569
  100575      39  100560  100557  100563      29  100557  100563  100566      30
  100638  100644  100647       2  100626  100620  100629      34  100623  100620
  100626      35  100623  100620  100629      34  100617  100611  100620      76
  100614  100611  100617      35  100614  100611  100620      76  100611  100620
  100623      76  100611  100620  100626      76  100608  100605  100611      38
  100608  100605  100638      26  100605  100611  100614      39  100605  100611
  100617      39  100602  100599  100605      29  100599  100605  100608      30
  100683  100689  100692       2  100671  100665  100674      34  100668  100665
  100671      35  100668  100665  100674      34  100662  100656  100665      76
  100659  100656  100662      35  100659  100656  100665      76  100656  100665
  100668      76  100656  100665  100671      76  100653  100650  100656      38
  100653  100650  100683      26  100650  100656  100659      39  100650  100656
  100662      39  100647  100644  100650      29  100644  100650  100653      30
  100713  100719  100722       2  100707  100701  100710       4  100704  100701
  100707       4  100704  100701  100710       4  100698  100695  100701      54
  100698  100695  100713      26  100695  100701  100704       8  100695  100701
  100707       8  100695  100701  100710       8  100692  100689  100695      29
  100689  100695  100698      30  100734  100740  100743       2  100731  100725
  100734      26  100728  100725  100731      57  100728  100725  100734      26
  100722  100719  100725      29  100719  100725  100728      30  100719  100725
  100731      30  100770  100776  100779       2  100758  100752  100761      34
  100755  100752  100758      35  100755  100752  100761      34  100749  100746
  100752      38  100749  100746  100770      26  100746  100752  100755      39
  100746  100752  100758      39  100743  100740  100746      29  100740  100746
  100749      30  100791  100797  100800       2  100788  100782  100791      26
  100785  100782  100788      57  100785  100782  100791      26  100779  100776
  100782      29  100776  100782  100785      30  100776  100782  100788      30
  100833  100839  100842       2  100821  100815  100824       4  100818  100815
  100821       4  100818  100815  100824       4  100812  100809  100815      86
  100812  100809  100827      87  100809  100815  100818      45  100809  100815
  100821      45  100809  100815  100824      45  100809  100827  100830      88
  100806  100803  100809      46  100806  100803  100833      26  100803  100809
  100812      89  100800  100797  100803      29  100797  100803  100806      30
  100875  100881  100884       2  100863  100857  100866       4  100860  100857
  100863       4  100860  100857  100866       4  100854  100851  100857      86
  100854  100851  100869      87  100851  100857  100860      45  100851  100857
  100863      45  100851  100857  100866      45  100851  100869  100872      88
  100848  100845  100851      46  100848  100845  100875      26  100845  100851
  100854      89  100842  100839  100845      29  100839  100845  100848      30
  100917  100923  100926       2  100905  100899  100908       4  100902  100899
  100905       4  100902  100899  100908       4  100896  100893  100899      86
  100896  100893  100911      87  100893  100899  100902      45  100893  100899
  100905      45  100893  100899  100908      45  100893  100911  100914      88
  100890  100887  100893      46  100890  100887  100917      26  100887  100893
  100896      89  100884  100881  100887      29  100881  100887  100890      30
  100947  100953  100956       2  100941  100935  100944       4  100938  100935
  100941       4  100938  100935  100944       4  100932  100929  100935      54
  100932  100929  100947      26  100929  100935  100938       8  100929  100935
  100941       8  100929  100935  100944       8  100926  100923  100929      29
  100923  100929  100932      30  100989  100995  100998       2  100977  100971
  100980       4  100974  100971  100977       4  100974  100971  100980       4
  100968  100965  100971      86  100968  100965  100983      87  100965  100971
  100974      45  100965  100971  100977      45  100965  100971  100980      45
  100965  100983  100986      88  100962  100959  100965      46  100962  100959
  100989      26  100959  100965  100968      89  100956  100953  100959      29
  100953  100959  100962      30  101037  101043  101046       2  101031  101025
  101034       4  101028  101025  101031       4  101028  101025  101034       4
  101019  101013  101022       4  101016  101013  101019       4  101016  101013
  101022       4  101010  101007  101013      43  101010  101007  101025      43
  101007  101013  101016      45  101007  101013  101019      45  101007  101013
  101022      45  101007  101025  101028      45  101007  101025  101031      45
  101007  101025  101034      45  101004  101001  101007      46  101004  101001
  101037      26  101001  101007  101010      47  100998  100995  101001      29
  100995  101001  101004      30  101094  101100  101103       2  101088  101082
  101091       4  101085  101082  101088       4  101085  101082  101091       4
  101076  101070  101079       4  101073  101070  101076       4  101073  101070
  101079       4  101067  101064  101070      43  101067  101064  101082      43
  101064  101070  101073      45  101064  101070  101076      45  101064  101070
  101079      45  101064  101082  101085      45  101064  101082  101088      45
  101064  101082  101091      45  101061  101055  101064      67  101058  101055
  101061      35  101058  101055  101064      67  101055  101064  101067      68
  101052  101049  101055      38  101052  101049  101094      26  101049  101055
  101058      39  101049  101055  101061      39  101046  101043  101049      29
  101043  101049  101052      30  101124  101130  101133       2  101118  101112
  101121       4  101115  101112  101118       4  101115  101112  101121       4
  101109  101106  101112      54  101109  101106  101124      26  101106  101112
  101115       8  101106  101112  101118       8  101106  101112  101121       8
  101103  101100  101106      29  101100  101106  101109      30  101196  101202
  101205       2  101190  101187  101193      58  101181  101178  101184      58
  101175  101178  101181      60  101175  101178  101184      60  101175  101187
  101190      60  101175  101187  101193      60  101172  101169  101175      60
  101166  101160  101169      61  101163  101160  101166      62  101163  101160
  101169      61  101160  101169  101172      63  101157  101151  101160      19
  101154  101151  101157      20  101154  101151  101160      19  101151  101160
  101163      65  101151  101160  101166      65  101148  101142  101151      19
  101145  101142  101148      20  101145  101142  101151      19  101142  101151
  101154      19  101142  101151  101157      19  101139  101136  101142      25
  101139  101136  101196      26  101136  101142  101145      27  101136  101142
  101148      27  101133  101130  101136      29  101130  101136  101139      30
  101229  101235  101238       2  101220  101214  101223     104  101217  101214
  101220      74  101217  101214  101223     104  101214  101223  101226     105
  101211  101208  101214      38  101211  101208  101229      26  101208  101214
  101217     106  101208  101214  101220     106  101205  101202  101208      29
  101202  101208  101211      30  101286  101292  101295       2  101280  101274
  101283       4  101277  101274  101280       4  101277  101274  101283       4
  101271  101265  101274      99  101268  101265  101271      35  101268  101265
  101274      99  101265  101274  101277     100  101265  101274  101280     100
  101265  101274  101283     100  101259  101253  101262       4  101256  101253
  101259       4  101256  101253  101262       4  101250  101247  101253      43
  101250  101247  101265      68  101247  101253  101256      45  101247  101253
  101259      45  101247  101253  101262      45  101247  101265  101268      67
  101247  101265  101271      67  101244  101241  101247      46  101244  101241
  101286      26  101241  101247  101250      47  101238  101235  101241      29
  101235  101241  101244      30  101316  101322  101325       2  101310  101304
  101313       4  101307  101304  101310       4  101307  101304  101313       4
  101301  101298  101304      54  101301  101298  101316      26  101298  101304
  101307       8  101298  101304  101310       8  101298  101304  101313       8
  101295  101292  101298      29  101292  101298  101301      30  101382  101388
  101391       2  101376  101370  101379      12  101373  101370  101376      12
  101373  101370  101379      12  101367  101361  101370      16  101364  101361
  101367      17  101364  101361  101370      16  101361  101370  101373      18
  101361  101370  101376      18  101361  101370  101379      18  101358  101352
  101361      19  101355  101352  101358      20  101355  101352  101361      19
  101352  101361  101364      21  101352  101361  101367      21  101349  101343
  101352      19  101346  101343  101349      20  101346  101343  101352      19
  101343  101352  101355      19  101343  101352  101358      19  101340  101334
  101343      19  101337  101334  101340      20  101337  101334  101343      19
  101334  101343  101346      19  101334  101343  101349      19  101331  101328
  101334      25  101331  101328  101382      26  101328  101334  101337      27
  101328  101334  101340      27  101325  101322  101328      29  101322  101328
  101331      30  101427  101433  101436       2  101415  101409  101418      34
  101412  101409  101415      35  101412  101409  101418      34  101406  101400
  101409      76  101403  101400  101406      35  101403  101400  101409      76
  101400  101409  101412      76  101400  101409  101415      76  101397  101394
  101400      38  101397  101394  101427      26  101394  101400  101403      39
  101394  101400  101406      39  101391  101388  101394      29  101388  101394
  101397      30  101448  101454  101457       2  101445  101439  101448      26
  101442  101439  101445      57  101442  101439  101448      26  101436  101433
  101439      29  101433  101439  101442      30  101433  101439  101445      30
  101508  101514  101517       2  101499  101496  101502      50  101496  101502
  101505      50  101493  101490  101496      50  101490  101496  101499      50
  101487  101484  101490      50  101484  101490  101493      50  101481  101478
  101484      50  101478  101484  101487      50  101475  101478  101481      50
  101475  101502  101505      50  101472  101466  101475      52  101469  101466
  101472       4  101469  101466  101475      52  101463  101460  101466      54
  101463  101460  101508      26  101460  101466  101469       8  101460  101466
  101472       8  101457  101454  101460      29  101454  101460  101463      30
  101553  101559  101562       2  101541  101535  101544      34  101538  101535
  101541      35  101538  101535  101544      34  101532  101526  101535      76
  101529  101526  101532      35  101529  101526  101535      76  101526  101535
  101538      76  101526  101535  101541      76  101523  101520  101526      38
  101523  101520  101553      26  101520  101526  101529      39  101520  101526
  101532      39  101517  101514  101520      29  101514  101520  101523      30
  101619  101625  101628       2  101613  101607  101616      12  101610  101607
  101613      12  101610  101607  101616      12  101604  101598  101607      16
  101601  101598  101604      17  101601  101598  101607      16  101598  101607
  101610      18  101598  101607  101613      18  101598  101607  101616      18
  101595  101589  101598      19  101592  101589  101595      20  101592  101589
  101598      19  101589  101598  101601      21  101589  101598  101604      21
  101586  101580  101589      19  101583  101580  101586      20  101583  101580
  101589      19  101580  101589  101592      19  101580  101589  101595      19
  101577  101571  101580      19  101574  101571  101577      20  101574  101571
  101580      19  101571  101580  101583      19  101571  101580  101586      19
  101568  101565  101571      25  101568  101565  101619      26  101565  101571
  101574      27  101565  101571  101577      27  101562  101559  101565      29
  101559  101565  101568      30  101676  101682  101685       2  101670  101664
  101673       4  101667  101664  101670       4  101667  101664  101673       4
  101661  101655  101664      99  101658  101655  101661      35  101658  101655
  101664      99  101655  101664  101667     100  101655  101664  101670     100
  101655  101664  101673     100  101649  101643  101652       4  101646  101643
  101649       4  101646  101643  101652       4  101640  101637  101643      43
  101640  101637  101655      68  101637  101643  101646      45  101637  101643
  101649      45  101637  101643  101652      45  101637  101655  101658      67
  101637  101655  101661      67  101634  101631  101637      46  101634  101631
  101676      26  101631  101637  101640      47  101628  101625  101631      29
  101625  101631  101634      30  101709  101715  101718       2  101700  101694
  101703     104  101697  101694  101700      74  101697  101694  101703     104
  101694  101703  101706     105  101691  101688  101694      38  101691  101688
  101709      26  101688  101694  101697     106  101688  101694  101700     106
  101685  101682  101688      29  101682  101688  101691      30  101775  101781
  101784       2  101769  101763  101772      12  101766  101763  101769      12
  101766  101763  101772      12  101760  101754  101763      16  101757  101754
  101760      17  101757  101754  101763      16  101754  101763  101766      18
  101754  101763  101769      18  101754  101763  101772      18  101751  101745
  101754      19  101748  101745  101751      20  101748  101745  101754      19
  101745  101754  101757      21  101745  101754  101760      21  101742  101736
  101745      19  101739  101736  101742      20  101739  101736  101745      19
  101736  101745  101748      19  101736  101745  101751      19  101733  101727
  101736      19  101730  101727  101733      20  101730  101727  101736      19
  101727  101736  101739      19  101727  101736  101742      19  101724  101721
  101727      25  101724  101721  101775      26  101721  101727  101730      27
  101721  101727  101733      27  101718  101715  101721      29  101715  101721
  101724      30  101796  101802  101805       2  101793  101787  101796      26
  101790  101787  101793      57  101790  101787  101796      26  101784  101781
  101787      29  101781  101787  101790      30  101781  101787  101793      30
  101826  101832  101835       2  101820  101814  101823       4  101817  101814
  101820       4  101817  101814  101823       4  101811  101808  101814      54
  101811  101808  101826      26  101808  101814  101817       8  101808  101814
  101820       8  101808  101814  101823       8  101805  101802  101808      29
  101802  101808  101811      30  101862  101859  101865      80  101853  101859
  101862       2  101853  101859  101865       2  101850  101844  101853      81
  101847  101844  101850      35  101847  101844  101853      81  101841  101838
  101844      38  101841  101838  101868      26  101838  101844  101847      39
  101838  101844  101850      39  101835  101832  101838      29  101832  101838
  101841      30  101910  101916  101919       2  101907  101904  101910      26
  101901  101895  101904       8  101898  101895  101901       4  101898  101895
  101904       8  101895  101904  101907      54  101892  101886  101895      92
  101889  101886  101892       4  101889  101886  101895      92  101886  101895
  101898      92  101886  101895  101901      92  101883  101877  101886      94
  101880  101877  101883      71  101880  101877  101886      94  101877  101886
  101889      92  101877  101886  101892      92  101874  101877  101880      97
  101874  101877  101883      97  101874  101904  101907      30  101958  101964
  101967       2  101952  101946  101955       4  101949  101946  101952       4
  101949  101946  101955       4  101940  101934  101943       4  101937  101934
  101940       4  101937  101934  101943       4  101931  101928  101934      43
  101931  101928  101946      43  101928  101934  101937      45  101928  101934
  101940      45  101928  101934  101943      45  101928  101946  101949      45
  101928  101946  101952      45  101928  101946  101955      45  101925  101922
  101928      46  101925  101922  101958      26  101922  101928  101931      47
  101919  101916  101922      29  101916  101922  101925      30  102003  102009
  102012       2  101991  101985  101994      34  101988  101985  101991      35
  101988  101985  101994      34  101982  101976  101985      76  101979  101976
  101982      35  101979  101976  101985      76  101976  101985  101988      76
  101976  101985  101991      76  101973  101970  101976      38  101973  101970
  102003      26  101970  101976  101979      39  101970  101976  101982      39
  101967  101964  101970      29  101964  101970  101973      30  102060  102066
  102069       2  102054  102048  102057       4  102051  102048  102054       4
  102051  102048  102057       4  102045  102039  102048      99  102042  102039
  102045      35  102042  102039  102048      99  102039  102048  102051     100
  102039  102048  102054     100  102039  102048  102057     100  102033  102027
  102036       4  102030  102027  102033       4  102030  102027  102036       4
  102024  102021  102027      43  102024  102021  102039      68  102021  102027
  102030      45  102021  102027  102033      45  102021  102027  102036      45
  102021  102039  102042      67  102021  102039  102045      67  102018  102015
  102021      46  102018  102015  102060      26  102015  102021  102024      47
  102012  102009  102015      29  102009  102015  102018      30  102132  102138
  102141       2  102126  102123  102129      58  102117  102114  102120      58
  102111  102114  102117      60  102111  102114  102120      60  102111  102123
  102126      60  102111  102123  102129      60  102108  102105  102111      60
  102102  102096  102105      61  102099  102096  102102      62  102099  102096
  102105      61  102096  102105  102108      63  102093  102087  102096      19
  102090  102087  102093      20  102090  102087  102096      19  102087  102096
  102099      65  102087  102096  102102      65  102084  102078  102087      19
  102081  102078  102084      20  102081  102078  102087      19  102078  102087
  102090      19  102078  102087  102093      19  102075  102072  102078      25
  102075  102072  102132      26  102072  102078  102081      27  102072  102078
  102084      27  102069  102066  102072      29  102066  102072  102075      30
  102204  102210  102213       2  102198  102195  102201      58  102189  102186
  102192      58  102183  102186  102189      60  102183  102186  102192      60
  102183  102195  102198      60  102183  102195  102201      60  102180  102177
  102183      60  102174  102168  102177      61  102171  102168  102174      62
  102171  102168  102177      61  102168  102177  102180      63  102165  102159
  102168      19  102162  102159  102165      20  102162  102159  102168      19
  102159  102168  102171      65  102159  102168  102174      65  102156  102150
  102159      19  102153  102150  102156      20  102153  102150  102159      19
  102150  102159  102162      19  102150  102159  102165      19  102147  102144
  102150      25  102147  102144  102204      26  102144  102150  102153      27
  102144  102150  102156      27  102141  102138  102144      29  102138  102144
  102147      30  102225  102231  102234       2  102222  102216  102225      26
  102219  102216  102222      57  102219  102216  102225      26  102213  102210
  102216      29  102210  102216  102219      30  102210  102216  102222      30
  102273  102279  102282       2  102267  102261  102270       4  102264  102261
  102267       4  102264  102261  102270       4  102255  102249  102258       4
  102252  102249  102255       4  102252  102249  102258       4  102246  102243
  102249      43  102246  102243  102261      43  102243  102249  102252      45
  102243  102249  102255      45  102243  102249  102258      45  102243  102261
  102264      45  102243  102261  102267      45  102243  102261  102270      45
  102240  102237  102243      46  102240  102237  102273      26  102237  102243
  102246      47  102234  102231  102237      29  102231  102237  102240      30
  102324  102330  102333       2  102318  102312  102321      71  102315  102312
  102318      71  102315  102312  102321      71  102309  102312  102315      72
  102309  102312  102318      72  102309  102312  102321      72  102306  102300
  102309      73  102303  102300  102306      74  102303  102300  102309      73
  102297  102291  102300      76  102294  102291  102297      35  102294  102291
  102300      76  102291  102300  102303      77  102291  102300  102306      77
  102288  102285  102291      38  102288  102285  102324      26  102285  102291
  102294      39  102285  102291  102297      39  102282  102279  102285      29
  102279  102285  102288      30  102381  102387  102390       2  102375  102369
  102378       4  102372  102369  102375       4  102372  102369  102378       4
  102363  102357  102366       4  102360  102357  102363       4  102360  102357
  102366       4  102354  102351  102357      43  102354  102351  102369      43
  102351  102357  102360      45  102351  102357  102363      45  102351  102357
  102366      45  102351  102369  102372      45  102351  102369  102375      45
  102351  102369  102378      45  102348  102342  102351      67  102345  102342
  102348      35  102345  102342  102351      67  102342  102351  102354      68
  102339  102336  102342      38  102339  102336  102381      26  102336  102342
  102345      39  102336  102342  102348      39  102333  102330  102336      29
  102330  102336  102339      30  102411  102417  102420       2  102405  102399
  102408       4  102402  102399  102405       4  102402  102399  102408       4
  102396  102393  102399      54  102396  102393  102411      26  102393  102399
  102402       8  102393  102399  102405       8  102393  102399  102408       8
  102390  102387  102393      29  102387  102393  102396      30  102459  102465
  102468       2  102453  102447  102456       4  102450  102447  102453       4
  102450  102447  102456       4  102441  102435  102444       4  102438  102435
  102441       4  102438  102435  102444       4  102432  102429  102435      43
  102432  102429  102447      43  102429  102435  102438      45  102429  102435
  102441      45  102429  102435  102444      45  102429  102447  102450      45
  102429  102447  102453      45  102429  102447  102456      45  102426  102423
  102429      46  102426  102423  102459      26  102423  102429  102432      47
  102420  102417  102423      29  102417  102423  102426      30  102495  102501
  102504       2  102483  102477  102486      34  102480  102477  102483      35
  102480  102477  102486      34  102474  102471  102477      38  102474  102471
  102495      26  102471  102477  102480      39  102471  102477  102483      39
  102468  102465  102471      29  102465  102471  102474      30  102525  102531
  102534       2  102519  102513  102522       4  102516  102513  102519       4
  102516  102513  102522       4  102510  102507  102513      54  102510  102507
  102525      26  102507  102513  102516       8  102507  102513  102519       8
  102507  102513  102522       8  102504  102501  102507      29  102501  102507
  102510      30  102573  102579  102582       2  102567  102561  102570       4
  102564  102561  102567       4  102564  102561  102570       4  102555  102549
  102558       4  102552  102549  102555       4  102552  102549  102558       4
  102546  102543  102549      43  102546  102543  102561      43  102543  102549
  102552      45  102543  102549  102555      45  102543  102549  102558      45
  102543  102561  102564      45  102543  102561  102567      45  102543  102561
  102570      45  102540  102537  102543      46  102540  102537  102573      26
  102537  102543  102546      47  102534  102531  102537      29  102531  102537
  102540      30  102630  102636  102639       2  102624  102618  102627       4
  102621  102618  102624       4  102621  102618  102627       4  102615  102609
  102618      99  102612  102609  102615      35  102612  102609  102618      99
  102609  102618  102621     100  102609  102618  102624     100  102609  102618
  102627     100  102603  102597  102606       4  102600  102597  102603       4
  102600  102597  102606       4  102594  102591  102597      43  102594  102591
  102609      68  102591  102597  102600      45  102591  102597  102603      45
  102591  102597  102606      45  102591  102609  102612      67  102591  102609
  102615      67  102588  102585  102591      46  102588  102585  102630      26
  102585  102591  102594      47  102582  102579  102585      29  102579  102585
  102588      30  102660  102666  102669       2  102654  102648  102657       4
  102651  102648  102654       4  102651  102648  102657       4  102645  102642
  102648      54  102645  102642  102660      26  102642  102648  102651       8
  102642  102648  102654       8  102642  102648  102657       8  102639  102636
  102642      29  102636  102642  102645      30  102705  102711  102714       2
  102693  102687  102696      34  102690  102687  102693      35  102690  102687
  102696      34  102684  102678  102687      76  102681  102678  102684      35
  102681  102678  102687      76  102678  102687  102690      76  102678  102687
  102693      76  102675  102672  102678      38  102675  102672  102705      26
  102672  102678  102681      39  102672  102678  102684      39  102669  102666
  102672      29  102666  102672  102675      30  102762  102768  102771       2
  102756  102750  102759       4  102753  102750  102756       4  102753  102750
  102759       4  102744  102738  102747       4  102741  102738  102744       4
  102741  102738  102747       4  102735  102732  102738      43  102735  102732
  102750      43  102732  102738  102741      45  102732  102738  102744      45
  102732  102738  102747      45  102732  102750  102753      45  102732  102750
  102756      45  102732  102750  102759      45  102729  102723  102732      67
  102726  102723  102729      35  102726  102723  102732      67  102723  102732
  102735      68  102720  102717  102723      38  102720  102717  102762      26
  102717  102723  102726      39  102717  102723  102729      39  102714  102711
  102717      29  102711  102717  102720      30  102828  102834  102837       2
  102822  102816  102825      12  102819  102816  102822      12  102819  102816
  102825      12  102813  102807  102816      16  102810  102807  102813      17
  102810  102807  102816      16  102807  102816  102819      18  102807  102816
  102822      18  102807  102816  102825      18  102804  102798  102807      19
  102801  102798  102804      20  102801  102798  102807      19  102798  102807
  102810      21  102798  102807  102813      21  102795  102789  102798      19
  102792  102789  102795      20  102792  102789  102798      19  102789  102798
  102801      19  102789  102798  102804      19  102786  102780  102789      19
  102783  102780  102786      20  102783  102780  102789      19  102780  102789
  102792      19  102780  102789  102795      19  102777  102774  102780      25
  102777  102774  102828      26  102774  102780  102783      27  102774  102780
  102786      27  102771  102768  102774      29  102768  102774  102777      30
  102894  102900  102903       2  102888  102882  102891      12  102885  102882
  102888      12  102885  102882  102891      12  102879  102873  102882      16
  102876  102873  102879      17  102876  102873  102882      16  102873  102882
  102885      18  102873  102882  102888      18  102873  102882  102891      18
  102870  102864  102873      19  102867  102864  102870      20  102867  102864
  102873      19  102864  102873  102876      21  102864  102873  102879      21
  102861  102855  102864      19  102858  102855  102861      20  102858  102855
  102864      19  102855  102864  102867      19  102855  102864  102870      19
  102852  102846  102855      19  102849  102846  102852      20  102849  102846
  102855      19  102846  102855  102858      19  102846  102855  102861      19
  102843  102840  102846      25  102843  102840  102894      26  102840  102846
  102849      27  102840  102846  102852      27  102837  102834  102840      29
  102834  102840  102843      30  102945  102951  102954       2  102939  102936
  102942      80  102930  102936  102939       2  102930  102936  102942       2
  102927  102921  102930      81  102924  102921  102927      35  102924  102921
  102930      81  102918  102912  102921      76  102915  102912  102918      35
  102915  102912  102921      76  102912  102921  102924      76  102912  102921
  102927      76  102909  102906  102912      38  102909  102906  102945      26
  102906  102912  102915      39  102906  102912  102918      39  102903  102900
  102906      29  102900  102906  102909      30  102978  102984  102987       2
  102969  102963  102972     104  102966  102963  102969      74  102966  102963
  102972     104  102963  102972  102975     105  102960  102957  102963      38
  102960  102957  102978      26  102957  102963  102966     106  102957  102963
  102969     106  102954  102951  102957      29  102951  102957  102960      30
  103038  103032  103041      12  103035  103032  103038      12  103035  103032
  103041      12  103029  103023  103032      16  103026  103023  103029      17
  103026  103023  103032      16  103023  103032  103035      18  103023  103032
  103038      18  103023  103032  103041      18  103020  103014  103023      19
  103017  103014  103020      20  103017  103014  103023      19  103014  103023
  103026      21  103014  103023  103029      21  103011  103005  103014      19
  103008  103005  103011      20  103008  103005  103014      19  103005  103014
  103017      19  103005  103014  103020      19  103002  102996  103005      19
  102999  102996  103002      20  102999  102996  103005      19  102996  103005
  103008      19  102996  103005  103011      19  102993  102990  102996      25
  102993  102990  103044      26  102990  102996  102999      27  102990  102996
  103002      27  102987  102984  102990      29  102984  102990  102993      30
  103086  103092  103095       2  103083  103080  103086      26  103077  103071
  103080       8  103074  103071  103077       4  103074  103071  103080       8
  103071  103080  103083      54  103068  103062  103071      92  103065  103062
  103068       4  103065  103062  103071      92  103062  103071  103074      92
  103062  103071  103077      92  103059  103053  103062      94  103056  103053
  103059      71  103056  103053  103062      94  103053  103062  103065      92
  103053  103062  103068      92  103050  103053  103056      97  103050  103053
  103059      97  103050  103080  103083      30  103134  103140  103143       2
  103128  103122  103131       4  103125  103122  103128       4  103125  103122
  103131       4  103116  103110  103119       4  103113  103110  103116       4
  103113  103110  103119       4  103107  103104  103110      43  103107  103104
  103122      43  103104  103110  103113      45  103104  103110  103116      45
  103104  103110  103119      45  103104  103122  103125      45  103104  103122
  103128      45  103104  103122  103131      45  103101  103098  103104      46
  103101  103098  103134      26  103098  103104  103107      47  103095  103092
  103098      29  103092  103098  103101      30  103176  103182  103185       2
  103164  103158  103167       4  103161  103158  103164       4  103161  103158
  103167       4  103155  103152  103158      86  103155  103152  103170      87
  103152  103158  103161      45  103152  103158  103164      45  103152  103158
  103167      45  103152  103170  103173      88  103149  103146  103152      46
  103149  103146  103176      26  103146  103152  103155      89  103143  103140
  103146      29  103140  103146  103149      30  103206  103200  103209       4
  103203  103200  103206       4  103203  103200  103209       4  103197  103194
  103200      86  103197  103194  103212      87  103194  103200  103203      45
  103194  103200  103206      45  103194  103200  103209      45  103194  103212
  103215      88  103191  103188  103194      46  103191  103188  103218      26
  103188  103194  103197      89  103185  103182  103188      29  103182  103188
  103191      30  103260  103266  103269       2  103257  103254  103260      26
  103251  103245  103254       8  103248  103245  103251       4  103248  103245
  103254       8  103245  103254  103257      54  103242  103236  103245      92
  103239  103236  103242       4  103239  103236  103245      92  103236  103245
  103248      92  103236  103245  103251      92  103233  103227  103236      94
  103230  103227  103233      71  103230  103227  103236      94  103227  103236
  103239      92  103227  103236  103242      92  103224  103227  103230      97
  103224  103227  103233      97  103224  103254  103257      30  103305  103311
  103314       2  103293  103287  103296      34  103290  103287  103293      35
  103290  103287  103296      34  103284  103278  103287      76  103281  103278
  103284      35  103281  103278  103287      76  103278  103287  103290      76
  103278  103287  103293      76  103275  103272  103278      38  103275  103272
  103305      26  103272  103278  103281      39  103272  103278  103284      39
  103269  103266  103272      29  103266  103272  103275      30  103350  103356
  103359       2  103338  103332  103341      34  103335  103332  103338      35
  103335  103332  103341      34  103329  103323  103332      76  103326  103323
  103329      35  103326  103323  103332      76  103323  103332  103335      76
  103323  103332  103338      76  103320  103317  103323      38  103320  103317
  103350      26  103317  103323  103326      39  103317  103323  103329      39
  103314  103311  103317      29  103311  103317  103320      30  103407  103413
  103416       2  103401  103395  103404       4  103398  103395  103401       4
  103398  103395  103404       4  103392  103386  103395      99  103389  103386
  103392      35  103389  103386  103395      99  103386  103395  103398     100
  103386  103395  103401     100  103386  103395  103404     100  103380  103374
  103383       4  103377  103374  103380       4  103377  103374  103383       4
  103371  103368  103374      43  103371  103368  103386      68  103368  103374
  103377      45  103368  103374  103380      45  103368  103374  103383      45
  103368  103386  103389      67  103368  103386  103392      67  103365  103362
  103368      46  103365  103362  103407      26  103362  103368  103371      47
  103359  103356  103362      29  103356  103362  103365      30  103437  103443
  103446       2  103431  103425  103434       4  103428  103425  103431       4
  103428  103425  103434       4  103422  103419  103425      54  103422  103419
  103437      26  103419  103425  103428       8  103419  103425  103431       8
  103419  103425  103434       8  103416  103413  103419      29  103413  103419
  103422      30  103488  103494  103497       2  103482  103479  103485      80
  103473  103479  103482       2  103473  103479  103485       2  103470  103464
  103473      81  103467  103464  103470      35  103467  103464  103473      81
  103461  103455  103464      76  103458  103455  103461      35  103458  103455
  103464      76  103455  103464  103467      76  103455  103464  103470      76
  103452  103449  103455      38  103452  103449  103488      26  103449  103455
  103458      39  103449  103455  103461      39  103446  103443  103449      29
  103443  103449  103452      30  103536  103542  103545       2  103530  103524
  103533       4  103527  103524  103530       4  103527  103524  103533       4
  103518  103512  103521       4  103515  103512  103518       4  103515  103512
  103521       4  103509  103506  103512      43  103509  103506  103524      43
  103506  103512  103515      45  103506  103512  103518      45  103506  103512
  103521      45  103506  103524  103527      45  103506  103524  103530      45
  103506  103524  103533      45  103503  103500  103506      46  103503  103500
  103536      26  103500  103506  103509      47  103497  103494  103500      29
  103494  103500  103503      30  103566  103572  103575       2  103560  103554
  103563       4  103557  103554  103560       4  103557  103554  103563       4
  103551  103548  103554      54  103551  103548  103566      26  103548  103554
  103557       8  103548  103554  103560       8  103548  103554  103563       8
  103545  103542  103548      29  103542  103548  103551      30  103608  103614
  103617       2  103596  103590  103599       4  103593  103590  103596       4
  103593  103590  103599       4  103587  103584  103590      86  103587  103584
  103602      87  103584  103590  103593      45  103584  103590  103596      45
  103584  103590  103599      45  103584  103602  103605      88  103581  103578
  103584      46  103581  103578  103608      26  103578  103584  103587      89
  103575  103572  103578      29  103572  103578  103581      30  103665  103671
  103674       2  103659  103653  103662       4  103656  103653  103659       4
  103656  103653  103662       4  103650  103644  103653      99  103647  103644
  103650      35  103647  103644  103653      99  103644  103653  103656     100
  103644  103653  103659     100  103644  103653  103662     100  103638  103632
  103641       4  103635  103632  103638       4  103635  103632  103641       4
  103629  103626  103632      43  103629  103626  103644      68  103626  103632
  103635      45  103626  103632  103638      45  103626  103632  103641      45
  103626  103644  103647      67  103626  103644  103650      67  103623  103620
  103626      46  103623  103620  103665      26  103620  103626  103629      47
  103617  103614  103620      29  103614  103620  103623      30  103698  103704
  103707       2  103689  103683  103692     104  103686  103683  103689      74
  103686  103683  103692     104  103683  103692  103695     105  103680  103677
  103683      38  103680  103677  103698      26  103677  103683  103686     106
  103677  103683  103689     106  103674  103671  103677      29  103671  103677
  103680      30  103728  103734  103737       2  103722  103716  103725       4
  103719  103716  103722       4  103719  103716  103725       4  103713  103710
  103716      54  103713  103710  103728      26  103710  103716  103719       8
  103710  103716  103722       8  103710  103716  103725       8  103707  103704
  103710      29  103704  103710  103713      30  103770  103776  103779       2
  103764  103761  103767      80  103755  103761  103764       2  103755  103761
  103767       2  103752  103746  103755      81  103749  103746  103752      35
  103749  103746  103755      81  103743  103740  103746      38  103743  103740
  103770      26  103740  103746  103749      39  103740  103746  103752      39
  103737  103734  103740      29  103734  103740  103743      30  103791  103797
  103800       2  103788  103782  103791      26  103785  103782  103788      57
  103785  103782  103791      26  103779  103776  103782      29  103776  103782
  103785      30  103776  103782  103788      30  103827  103833  103836       2
  103815  103809  103818      34  103812  103809  103815      35  103812  103809
  103818      34  103806  103803  103809      38  103806  103803  103827      26
  103803  103809  103812      39  103803  103809  103815      39  103800  103797
  103803      29  103797  103803  103806      30  103893  103899  103902       2
  103887  103881  103890      12  103884  103881  103887      12  103884  103881
  103890      12  103878  103872  103881      16  103875  103872  103878      17
  103875  103872  103881      16  103872  103881  103884      18  103872  103881
  103887      18  103872  103881  103890      18  103869  103863  103872      19
  103866  103863  103869      20  103866  103863  103872      19  103863  103872
  103875      21  103863  103872  103878      21  103860  103854  103863      19
  103857  103854  103860      20  103857  103854  103863      19  103854  103863
  103866      19  103854  103863  103869      19  103851  103845  103854      19
  103848  103845  103851      20  103848  103845  103854      19  103845  103854
  103857      19  103845  103854  103860      19  103842  103839  103845      25
  103842  103839  103893      26  103839  103845  103848      27  103839  103845
  103851      27  103836  103833  103839      29  103833  103839  103842      30
  103938  103944  103947       2  103926  103920  103929      34  103923  103920
  103926      35  103923  103920  103929      34  103917  103911  103920      76
  103914  103911  103917      35  103914  103911  103920      76  103911  103920
  103923      76  103911  103920  103926      76  103908  103905  103911      38
  103908  103905  103938      26  103905  103911  103914      39  103905  103911
  103917      39  103902  103899  103905      29  103899  103905  103908      30
  103995  104001  104004       2  103989  103983  103992       4  103986  103983
  103989       4  103986  103983  103992       4  103980  103974  103983      99
  103977  103974  103980      35  103977  103974  103983      99  103974  103983
  103986     100  103974  103983  103989     100  103974  103983  103992     100
  103968  103962  103971       4  103965  103962  103968       4  103965  103962
  103971       4  103959  103956  103962      43  103959  103956  103974      68
  103956  103962  103965      45  103956  103962  103968      45  103956  103962
  103971      45  103956  103974  103977      67  103956  103974  103980      67
  103953  103950  103956      46  103953  103950  103995      26  103950  103956
  103959      47  103947  103944  103950      29  103944  103950  103953      30
  104016  104022  104025       2  104013  104007  104016      26  104010  104007
  104013      57  104010  104007  104016      26  104004  104001  104007      29
  104001  104007  104010      30  104001  104007  104013      30  104058  104064
  104067       2  104052  104049  104055      80  104043  104049  104052       2
  104043  104049  104055       2  104040  104034  104043      81  104037  104034
  104040      35  104037  104034  104043      81  104031  104028  104034      38
  104031  104028  104058      26  104028  104034  104037      39  104028  104034
  104040      39  104025  104022  104028      29  104022  104028  104031      30
  104115  104121  104124       2  104109  104103  104112       4  104106  104103
  104109       4  104106  104103  104112       4  104100  104094  104103      99
  104097  104094  104100      35  104097  104094  104103      99  104094  104103
  104106     100  104094  104103  104109     100  104094  104103  104112     100
  104088  104082  104091       4  104085  104082  104088       4  104085  104082
  104091       4  104079  104076  104082      43  104079  104076  104094      68
  104076  104082  104085      45  104076  104082  104088      45  104076  104082
  104091      45  104076  104094  104097      67  104076  104094  104100      67
  104073  104070  104076      46  104073  104070  104115      26  104070  104076
  104079      47  104067  104064  104070      29  104064  104070  104073      30
  104172  104178  104181       2  104166  104160  104169       4  104163  104160
  104166       4  104163  104160  104169       4  104157  104151  104160      99
  104154  104151  104157      35  104154  104151  104160      99  104151  104160
  104163     100  104151  104160  104166     100  104151  104160  104169     100
  104145  104139  104148       4  104142  104139  104145       4  104142  104139
  104148       4  104136  104133  104139      43  104136  104133  104151      68
  104133  104139  104142      45  104133  104139  104145      45  104133  104139
  104148      45  104133  104151  104154      67  104133  104151  104157      67
  104130  104127  104133      46  104130  104127  104172      26  104127  104133
  104136      47  104124  104121  104127      29  104121  104127  104130      30
  104205  104211  104214       2  104196  104190  104199     104  104193  104190
  104196      74  104193  104190  104199     104  104190  104199  104202     105
  104187  104184  104190      38  104187  104184  104205      26  104184  104190
  104193     106  104184  104190  104196     106  104181  104178  104184      29
  104178  104184  104187      30  104241  104247  104250       2  104229  104223
  104232      34  104226  104223  104229      35  104226  104223  104232      34
  104220  104217  104223      38  104220  104217  104241      26  104217  104223
  104226      39  104217  104223  104229      39  104214  104211  104217      29
  104211  104217  104220      30  104271  104277  104280       2  104265  104259
  104268       4  104262  104259  104265       4  104262  104259  104268       4
  104256  104253  104259      54  104256  104253  104271      26  104253  104259
  104262       8  104253  104259  104265       8  104253  104259  104268       8
  104250  104247  104253      29  104247  104253  104256      30  104322  104328
  104331       2  104316  104310  104319      71  104313  104310  104316      71
  104313  104310  104319      71  104307  104310  104313      72  104307  104310
  104316      72  104307  104310  104319      72  104304  104298  104307      73
  104301  104298  104304      74  104301  104298  104307      73  104295  104289
  104298      76  104292  104289  104295      35  104292  104289  104298      76
  104289  104298  104301      77  104289  104298  104304      77  104286  104283
  104289      38  104286  104283  104322      26  104283  104289  104292      39
  104283  104289  104295      39  104280  104277  104283      29  104277  104283
  104286      30  104388  104394  104397       2  104382  104376  104385      12
  104379  104376  104382      12  104379  104376  104385      12  104373  104367
  104376      16  104370  104367  104373      17  104370  104367  104376      16
  104367  104376  104379      18  104367  104376  104382      18  104367  104376
  104385      18  104364  104358  104367      19  104361  104358  104364      20
  104361  104358  104367      19  104358  104367  104370      21  104358  104367
  104373      21  104355  104349  104358      19  104352  104349  104355      20
  104352  104349  104358      19  104349  104358  104361      19  104349  104358
  104364      19  104346  104340  104349      19  104343  104340  104346      20
  104343  104340  104349      19  104340  104349  104352      19  104340  104349
  104355      19  104337  104334  104340      25  104337  104334  104388      26
  104334  104340  104343      27  104334  104340  104346      27  104331  104328
  104334      29  104328  104334  104337      30  104454  104460  104463       2
  104448  104442  104451      12  104445  104442  104448      12  104445  104442
  104451      12  104439  104433  104442      16  104436  104433  104439      17
  104436  104433  104442      16  104433  104442  104445      18  104433  104442
  104448      18  104433  104442  104451      18  104430  104424  104433      19
  104427  104424  104430      20  104427  104424  104433      19  104424  104433
  104436      21  104424  104433  104439      21  104421  104415  104424      19
  104418  104415  104421      20  104418  104415  104424      19  104415  104424
  104427      19  104415  104424  104430      19  104412  104406  104415      19
  104409  104406  104412      20  104409  104406  104415      19  104406  104415
  104418      19  104406  104415  104421      19  104403  104400  104406      25
  104403  104400  104454      26  104400  104406  104409      27  104400  104406
  104412      27  104397  104394  104400      29  104394  104400  104403      30
  104502  104508  104511       2  104496  104490  104499       4  104493  104490
  104496       4  104493  104490  104499       4  104484  104478  104487       4
  104481  104478  104484       4  104481  104478  104487       4  104475  104472
  104478      43  104475  104472  104490      43  104472  104478  104481      45
  104472  104478  104484      45  104472  104478  104487      45  104472  104490
  104493      45  104472  104490  104496      45  104472  104490  104499      45
  104469  104466  104472      46  104469  104466  104502      26  104466  104472
  104475      47  104463  104460  104466      29  104460  104466  104469      30
  104523  104529  104532       2  104520  104514  104523      26  104517  104514
  104520      57  104517  104514  104523      26  104511  104508  104514      29
  104508  104514  104517      30  104508  104514  104520      30  104595  104601
  104604       2  104589  104586  104592      58  104580  104577  104583      58
  104574  104577  104580      60  104574  104577  104583      60  104574  104586
  104589      60  104574  104586  104592      60  104571  104568  104574      60
  104565  104559  104568      61  104562  104559  104565      62  104562  104559
  104568      61  104559  104568  104571      63  104556  104550  104559      19
  104553  104550  104556      20  104553  104550  104559      19  104550  104559
  104562      65  104550  104559  104565      65  104547  104541  104550      19
  104544  104541  104547      20  104544  104541  104550      19  104541  104550
  104553      19  104541  104550  104556      19  104538  104535  104541      25
  104538  104535  104595      26  104535  104541  104544      27  104535  104541
  104547      27  104532  104529  104535      29  104529  104535  104538      30
  104661  104667  104670       2  104655  104649  104658      12  104652  104649
  104655      12  104652  104649  104658      12  104646  104640  104649      16
  104643  104640  104646      17  104643  104640  104649      16  104640  104649
  104652      18  104640  104649  104655      18  104640  104649  104658      18
  104637  104631  104640      19  104634  104631  104637      20  104634  104631
  104640      19  104631  104640  104643      21  104631  104640  104646      21
  104628  104622  104631      19  104625  104622  104628      20  104625  104622
  104631      19  104622  104631  104634      19  104622  104631  104637      19
  104619  104613  104622      19  104616  104613  104619      20  104616  104613
  104622      19  104613  104622  104625      19  104613  104622  104628      19
  104610  104607  104613      25  104610  104607  104661      26  104607  104613
  104616      27  104607  104613  104619      27  104604  104601  104607      29
  104601  104607  104610      30  104682  104688  104691       2  104679  104673
  104682      26  104676  104673  104679      57  104676  104673  104682      26
  104670  104667  104673      29  104667  104673  104676      30  104667  104673
  104679      30  104730  104736  104739       2  104724  104718  104727       4
  104721  104718  104724       4  104721  104718  104727       4  104712  104706
  104715       4  104709  104706  104712       4  104709  104706  104715       4
  104703  104700  104706      43  104703  104700  104718      43  104700  104706
  104709      45  104700  104706  104712      45  104700  104706  104715      45
  104700  104718  104721      45  104700  104718  104724      45  104700  104718
  104727      45  104697  104694  104700      46  104697  104694  104730      26
  104694  104700  104703      47  104691  104688  104694      29  104688  104694
  104697      30  104787  104793  104796       2  104781  104775  104784       4
  104778  104775  104781       4  104778  104775  104784       4  104772  104766
  104775      99  104769  104766  104772      35  104769  104766  104775      99
  104766  104775  104778     100  104766  104775  104781     100  104766  104775
  104784     100  104760  104754  104763       4  104757  104754  104760       4
  104757  104754  104763       4  104751  104748  104754      43  104751  104748
  104766      68  104748  104754  104757      45  104748  104754  104760      45
  104748  104754  104763      45  104748  104766  104769      67  104748  104766
  104772      67  104745  104742  104748      46  104745  104742  104787      26
  104742  104748  104751      47  104739  104736  104742      29  104736  104742
  104745      30  104829  104835  104838       2  104817  104811  104820       4
  104814  104811  104817       4  104814  104811  104820       4  104808  104805
  104811      86  104808  104805  104823      87  104805  104811  104814      45
  104805  104811  104817      45  104805  104811  104820      45  104805  104823
  104826      88  104802  104799  104805      46  104802  104799  104829      26
  104799  104805  104808      89  104796  104793  104799      29  104793  104799
  104802      30  104877  104883  104886       2  104871  104865  104874       4
  104868  104865  104871       4  104868  104865  104874       4  104859  104853
  104862       4  104856  104853  104859       4  104856  104853  104862       4
  104850  104847  104853      43  104850  104847  104865      43  104847  104853
  104856      45  104847  104853  104859      45  104847  104853  104862      45
  104847  104865  104868      45  104847  104865  104871      45  104847  104865
  104874      45  104844  104841  104847      46  104844  104841  104877      26
  104841  104847  104850      47  104838  104835  104841      29  104835  104841
  104844      30  104943  104949  104952       2  104937  104931  104940      12
  104934  104931  104937      12  104934  104931  104940      12  104928  104922
  104931      16  104925  104922  104928      17  104925  104922  104931      16
  104922  104931  104934      18  104922  104931  104937      18  104922  104931
  104940      18  104919  104913  104922      19  104916  104913  104919      20
  104916  104913  104922      19  104913  104922  104925      21  104913  104922
  104928      21  104910  104904  104913      19  104907  104904  104910      20
  104907  104904  104913      19  104904  104913  104916      19  104904  104913
  104919      19  104901  104895  104904      19  104898  104895  104901      20
  104898  104895  104904      19  104895  104904  104907      19  104895  104904
  104910      19  104892  104889  104895      25  104892  104889  104943      26
  104889  104895  104898      27  104889  104895  104901      27  104886  104883
  104889      29  104883  104889  104892      30  104979  104985  104988       2
  104967  104961  104970      34  104964  104961  104967      35  104964  104961
  104970      34  104958  104955  104961      38  104958  104955  104979      26
  104955  104961  104964      39  104955  104961  104967      39  104952  104949
  104955      29  104949  104955  104958      30  105000  105006  105009       2
  104997  104991  105000      26  104994  104991  104997      57  104994  104991
  105000      26  104988  104985  104991      29  104985  104991  104994      30
  104985  104991  104997      30  105066  105072  105075       2  105060  105054
  105063      12  105057  105054  105060      12  105057  105054  105063      12
  105051  105045  105054      16  105048  105045  105051      17  105048  105045
  105054      16  105045  105054  105057      18  105045  105054  105060      18
  105045  105054  105063      18  105042  105036  105045      19  105039  105036
  105042      20  105039  105036  105045      19  105036  105045  105048      21
  105036  105045  105051      21  105033  105027  105036      19  105030  105027
  105033      20  105030  105027  105036      19  105027  105036  105039      19
  105027  105036  105042      19  105024  105018  105027      19  105021  105018
  105024      20  105021  105018  105027      19  105018  105027  105030      19
  105018  105027  105033      19  105015  105012  105018      25  105015  105012
  105066      26  105012  105018  105021      27  105012  105018  105024      27
  105009  105006  105012      29  105006  105012  105015      30  105108  105114
  105117       2  105096  105090  105099       4  105093  105090  105096       4
  105093  105090  105099       4  105087  105084  105090      86  105087  105084
  105102      87  105084  105090  105093      45  105084  105090  105096      45
  105084  105090  105099      45  105084  105102  105105      88  105081  105078
  105084      46  105081  105078  105108      26  105078  105084  105087      89
  105075  105072  105078      29  105072  105078  105081      30  105165  105171
  105174       2  105159  105153  105162       4  105156  105153  105159       4
  105156  105153  105162       4  105147  105141  105150       4  105144  105141
  105147       4  105144  105141  105150       4  105138  105135  105141      43
  105138  105135  105153      43  105135  105141  105144      45  105135  105141
  105147      45  105135  105141  105150      45  105135  105153  105156      45
  105135  105153  105159      45  105135  105153  105162      45  105132  105126
  105135      67  105129  105126  105132      35  105129  105126  105135      67
  105126  105135  105138      68  105123  105120  105126      38  105123  105120
  105165      26  105120  105126  105129      39  105120  105126  105132      39
  105117  105114  105120      29  105114  105120  105123      30  105207  105213
  105216       2  105201  105198  105204      80  105192  105198  105201       2
  105192  105198  105204       2  105189  105183  105192      81  105186  105183
  105189      35  105186  105183  105192      81  105180  105177  105183      38
  105180  105177  105207      26  105177  105183  105186      39  105177  105183
  105189      39  105174  105171  105177      29  105171  105177  105180      30
  105243  105249  105252       2  105231  105225  105234      34  105228  105225
  105231      35  105228  105225  105234      34  105222  105219  105225      38
  105222  105219  105243      26  105219  105225  105228      39  105219  105225
  105231      39  105216  105213  105219      29  105213  105219  105222      30
  105288  105294  105297       2  105276  105270  105279      34  105273  105270
  105276      35  105273  105270  105279      34  105267  105261  105270      76
  105264  105261  105267      35  105264  105261  105270      76  105261  105270
  105273      76  105261  105270  105276      76  105258  105255  105261      38
  105258  105255  105288      26  105255  105261  105264      39  105255  105261
  105267      39  105252  105249  105255      29  105249  105255  105258      30
  105345  105351  105354       2  105339  105333  105342       4  105336  105333
  105339       4  105336  105333  105342       4  105327  105321  105330       4
  105324  105321  105327       4  105324  105321  105330       4  105318  105315
  105321      43  105318  105315  105333      43  105315  105321  105324      45
  105315  105321  105327      45  105315  105321  105330      45  105315  105333
  105336      45  105315  105333  105339      45  105315  105333  105342      45
  105312  105306  105315      67  105309  105306  105312      35  105309  105306
  105315      67  105306  105315  105318      68  105303  105300  105306      38
  105303  105300  105345      26  105300  105306  105309      39  105300  105306
  105312      39  105297  105294  105300      29  105294  105300  105303      30
  105390  105396  105399       2  105378  105372  105381      34  105375  105372
  105378      35  105375  105372  105381      34  105369  105363  105372      76
  105366  105363  105369      35  105366  105363  105372      76  105363  105372
  105375      76  105363  105372  105378      76  105360  105357  105363      38
  105360  105357  105390      26  105357  105363  105366      39  105357  105363
  105369      39  105354  105351  105357      29  105351  105357  105360      30
  105447  105453  105456       2  105441  105435  105444       4  105438  105435
  105441       4  105438  105435  105444       4  105432  105426  105435      99
  105429  105426  105432      35  105429  105426  105435      99  105426  105435
  105438     100  105426  105435  105441     100  105426  105435  105444     100
  105420  105414  105423       4  105417  105414  105420       4  105417  105414
  105423       4  105411  105408  105414      43  105411  105408  105426      68
  105408  105414  105417      45  105408  105414  105420      45  105408  105414
  105423      45  105408  105426  105429      67  105408  105426  105432      67
  105405  105402  105408      46  105405  105402  105447      26  105402  105408
  105411      47  105399  105396  105402      29  105396  105402  105405      30
  105504  105510  105513       2  105498  105492  105501       4  105495  105492
  105498       4  105495  105492  105501       4  105489  105483  105492      99
  105486  105483  105489      35  105486  105483  105492      99  105483  105492
  105495     100  105483  105492  105498     100  105483  105492  105501     100
  105477  105471  105480       4  105474  105471  105477       4  105474  105471
  105480       4  105468  105465  105471      43  105468  105465  105483      68
  105465  105471  105474      45  105465  105471  105477      45  105465  105471
  105480      45  105465  105483  105486      67  105465  105483  105489      67
  105462  105459  105465      46  105462  105459  105504      26  105459  105465
  105468      47  105456  105453  105459      29  105453  105459  105462      30
  105549  105555  105558       2  105537  105531  105540      34  105534  105531
  105537      35  105534  105531  105540      34  105528  105522  105531      76
  105525  105522  105528      35  105525  105522  105531      76  105522  105531
  105534      76  105522  105531  105537      76  105519  105516  105522      38
  105519  105516  105549      26  105516  105522  105525      39  105516  105522
  105528      39  105513  105510  105516      29  105510  105516  105519      30
  105570  105576  105579       2  105567  105561  105570      26  105564  105561
  105567      57  105564  105561  105570      26  105558  105555  105561      29
  105555  105561  105564      30  105555  105561  105567      30  105621  105627
  105630       2  105615  105609  105618      71  105612  105609  105615      71
  105612  105609  105618      71  105606  105609  105612      72  105606  105609
  105615      72  105606  105609  105618      72  105603  105597  105606      73
  105600  105597  105603      74  105600  105597  105606      73  105594  105588
  105597      76  105591  105588  105594      35  105591  105588  105597      76
  105588  105597  105600      77  105588  105597  105603      77  105585  105582
  105588      38  105585  105582  105621      26  105582  105588  105591      39
  105582  105588  105594      39  105579  105576  105582      29  105576  105582
  105585      30  105687  105693  105696       2  105681  105675  105684      12
  105678  105675  105681      12  105678  105675  105684      12  105672  105666
  105675      16  105669  105666  105672      17  105669  105666  105675      16
  105666  105675  105678      18  105666  105675  105681      18  105666  105675
  105684      18  105663  105657  105666      19  105660  105657  105663      20
  105660  105657  105666      19  105657  105666  105669      21  105657  105666
  105672      21  105654  105648  105657      19  105651  105648  105654      20
  105651  105648  105657      19  105648  105657  105660      19  105648  105657
  105663      19  105645  105639  105648      19  105642  105639  105645      20
  105642  105639  105648      19  105639  105648  105651      19  105639  105648
  105654      19  105636  105633  105639      25  105636  105633  105687      26
  105633  105639  105642      27  105633  105639  105645      27  105630  105627
  105633      29  105627  105633  105636      30  105747  105753  105756       2
  105738  105735  105741      50  105735  105741  105744      50  105732  105729
  105735      50  105729  105735  105738      50  105726  105723  105729      50
  105723  105729  105732      50  105720  105717  105723      50  105717  105723
  105726      50  105714  105717  105720      50  105714  105741  105744      50
  105711  105705  105714      52  105708  105705  105711       4  105708  105705
  105714      52  105702  105699  105705      54  105702  105699  105747      26
  105699  105705  105708       8  105699  105705  105711       8  105696  105693
  105699      29  105693  105699  105702      30  105783  105789  105792       2
  105771  105765  105774      34  105768  105765  105771      35  105768  105765
  105774      34  105762  105759  105765      38  105762  105759  105783      26
  105759  105765  105768      39  105759  105765  105771      39  105756  105753
  105759      29  105753  105759  105762      30  105855  105861  105864       2
  105849  105846  105852      58  105840  105837  105843      58  105834  105837
  105840      60  105834  105837  105843      60  105834  105846  105849      60
  105834  105846  105852      60  105831  105828  105834      60  105825  105819
  105828      61  105822  105819  105825      62  105822  105819  105828      61
  105819  105828  105831      63  105816  105810  105819      19  105813  105810
  105816      20  105813  105810  105819      19  105810  105819  105822      65
  105810  105819  105825      65  105807  105801  105810      19  105804  105801
  105807      20  105804  105801  105810      19  105801  105810  105813      19
  105801  105810  105816      19  105798  105795  105801      25  105798  105795
  105855      26  105795  105801  105804      27  105795  105801  105807      27
  105792  105789  105795      29  105789  105795  105798      30  105876  105882
  105885       2  105873  105867  105876      26  105870  105867  105873      57
  105870  105867  105876      26  105864  105861  105867      29  105861  105867
  105870      30  105861  105867  105873      30  105939  105945  105948       2
  105930  105927  105933      50  105927  105933  105936      50  105918  105921
  105924     130  105918  105927  105930     131  105915  105912  105918     131
  105909  105906  105912      50  105906  105912  105915      50  105903  105906
  105909      50  105903  105933  105936      50  105900  105894  105903      52
  105897  105894  105900       4  105897  105894  105903      52  105891  105888
  105894      54  105891  105888  105939      26  105888  105894  105897       8
  105888  105894  105900       8  105885  105882  105888      29  105882  105888
  105891      30  105996  106002  106005       2  105990  105984  105993       4
  105987  105984  105990       4  105987  105984  105993       4  105981  105975
  105984      99  105978  105975  105981      35  105978  105975  105984      99
  105975  105984  105987     100  105975  105984  105990     100  105975  105984
  105993     100  105969  105963  105972       4  105966  105963  105969       4
  105966  105963  105972       4  105960  105957  105963      43  105960  105957
  105975      68  105957  105963  105966      45  105957  105963  105969      45
  105957  105963  105972      45  105957  105975  105978      67  105957  105975
  105981      67  105954  105951  105957      46  105954  105951  105996      26
  105951  105957  105960      47  105948  105945  105951      29  105945  105951
  105954      30  106020  106014  106023     104  106017  106014  106020      74
  106017  106014  106023     104  106014  106023  106026     105  106011  106008
  106014      38  106011  106008  106029      26  106008  106014  106017     106
  106008  106014  106020     106  106005  106002  106008      29  106002  106008
  106011      30  106071  106077  106080       2  106068  106065  106071      26
  106062  106056  106065       8  106059  106056  106062       4  106059  106056
  106065       8  106056  106065  106068      54  106053  106047  106056      92
  106050  106047  106053       4  106050  106047  106056      92  106047  106056
  106059      92  106047  106056  106062      92  106044  106038  106047      94
  106041  106038  106044      71  106041  106038  106047      94  106038  106047
  106050      92  106038  106047  106053      92  106035  106038  106041      97
  106035  106038  106044      97  106035  106065  106068      30  106134  106140
  106143       2  106125  106122  106128      50  106122  106128  106131      50
  106113  106116  106119     130  106113  106122  106125     131  106110  106107
  106113     131  106104  106101  106107      50  106101  106107  106110      50
  106098  106101  106104      50  106098  106128  106131      50  106095  106089
  106098      52  106092  106089  106095       4  106092  106089  106098      52
  106086  106083  106089      54  106086  106083  106134      26  106083  106089
  106092       8  106083  106089  106095       8  106080  106077  106083      29
  106077  106083  106086      30  106194  106200  106203       2  106185  106182
  106188      50  106182  106188  106191      50  106179  106176  106182      50
  106176  106182  106185      50  106173  106170  106176      50  106170  106176
  106179      50  106167  106164  106170      50  106164  106170  106173      50
  106161  106164  106167      50  106161  106188  106191      50  106158  106152
  106161      52  106155  106152  106158       4  106155  106152  106161      52
  106149  106146  106152      54  106149  106146  106194      26  106146  106152
  106155       8  106146  106152  106158       8  106143  106140  106146      29
  106140  106146  106149      30  106251  106257  106260       2  106245  106239
  106248       4  106242  106239  106245       4  106242  106239  106248       4
  106236  106230  106239      99  106233  106230  106236      35  106233  106230
  106239      99  106230  106239  106242     100  106230  106239  106245     100
  106230  106239  106248     100  106224  106218  106227       4  106221  106218
  106224       4  106221  106218  106227       4  106215  106212  106218      43
  106215  106212  106230      68  106212  106218  106221      45  106212  106218
  106224      45  106212  106218  106227      45  106212  106230  106233      67
  106212  106230  106236      67  106209  106206  106212      46  106209  106206
  106251      26  106206  106212  106215      47  106203  106200  106206      29
  106200  106206  106209      30  106293  106299  106302       2  106287  106284
  106290      80  106278  106284  106287       2  106278  106284  106290       2
  106275  106269  106278      81  106272  106269  106275      35  106272  106269
  106278      81  106266  106263  106269      38  106266  106263  106293      26
  106263  106269  106272      39  106263  106269  106275      39  106260  106257
  106263      29  106257  106263  106266      30  106335  106341  106344       2
  106323  106317  106326       4  106320  106317  106323       4  106320  106317
  106326       4  106314  106311  106317      86  106314  106311  106329      87
  106311  106317  106320      45  106311  106317  106323      45  106311  106317
  106326      45  106311  106329  106332      88  106308  106305  106311      46
  106308  106305  106335      26  106305  106311  106314      89  106302  106299
  106305      29  106299  106305  106308      30  106368  106374  106377       2
  106359  106353  106362     104  106356  106353  106359      74  106356  106353
  106362     104  106353  106362  106365     105  106350  106347  106353      38
  106350  106347  106368      26  106347  106353  106356     106  106347  106353
  106359     106  106344  106341  106347      29  106341  106347  106350      30
  106434  106440  106443       2  106428  106422  106431      12  106425  106422
  106428      12  106425  106422  106431      12  106419  106413  106422      16
  106416  106413  106419      17  106416  106413  106422      16  106413  106422
  106425      18  106413  106422  106428      18  106413  106422  106431      18
  106410  106404  106413      19  106407  106404  106410      20  106407  106404
  106413      19  106404  106413  106416      21  106404  106413  106419      21
  106401  106395  106404      19  106398  106395  106401      20  106398  106395
  106404      19  106395  106404  106407      19  106395  106404  106410      19
  106392  106386  106395      19  106389  106386  106392      20  106389  106386
  106395      19  106386  106395  106398      19  106386  106395  106401      19
  106383  106380  106386      25  106383  106380  106434      26  106380  106386
  106389      27  106380  106386  106392      27  106377  106374  106380      29
  106374  106380  106383      30  106455  106461  106464       2  106452  106446
  106455      26  106449  106446  106452      57  106449  106446  106455      26
  106443  106440  106446      29  106440  106446  106449      30  106440  106446
  106452      30  106506  106512  106515       2  106500  106497  106503      80
  106491  106497  106500       2  106491  106497  106503       2  106488  106482
  106491      81  106485  106482  106488      35  106485  106482  106491      81
  106479  106473  106482      76  106476  106473  106479      35  106476  106473
  106482      76  106473  106482  106485      76  106473  106482  106488      76
  106470  106467  106473      38  106470  106467  106506      26  106467  106473
  106476      39  106467  106473  106479      39  106464  106461  106467      29
  106461  106467  106470      30  106572  106578  106581       2  106566  106560
  106569      12  106563  106560  106566      12  106563  106560  106569      12
  106557  106551  106560      16  106554  106551  106557      17  106554  106551
  106560      16  106551  106560  106563      18  106551  106560  106566      18
  106551  106560  106569      18  106548  106542  106551      19  106545  106542
  106548      20  106545  106542  106551      19  106542  106551  106554      21
  106542  106551  106557      21  106539  106533  106542      19  106536  106533
  106539      20  106536  106533  106542      19  106533  106542  106545      19
  106533  106542  106548      19  106530  106524  106533      19  106527  106524
  106530      20  106527  106524  106533      19  106524  106533  106536      19
  106524  106533  106539      19  106521  106518  106524      25  106521  106518
  106572      26  106518  106524  106527      27  106518  106524  106530      27
  106515  106512  106518      29  106512  106518  106521      30  106605  106611
  106614       2  106596  106590  106599     135  106593  106590  106596      74
  106593  106590  106599     135  106590  106599  106602     136  106587  106584
  106590      38  106587  106584  106605      26  106584  106590  106593     106
  106584  106590  106596     106  106581  106578  106584      29  106578  106584
  106587      30  106650  106656  106659       2  106638  106632  106641      34
  106635  106632  106638      35  106635  106632  106641      34  106629  106623
  106632      76  106626  106623  106629      35  106626  106623  106632      76
  106623  106632  106635      76  106623  106632  106638      76  106620  106617
  106623      38  106620  106617  106650      26  106617  106623  106626      39
  106617  106623  106629      39  106614  106611  106617      29  106611  106617
  106620      30  106710  106716  106719       2  106701  106698  106704      50
  106698  106704  106707      50  106695  106692  106698      50  106692  106698
  106701      50  106689  106686  106692      50  106686  106692  106695      50
  106683  106680  106686      50  106680  106686  106689      50  106677  106680
  106683      50  106677  106704  106707      50  106674  106668  106677      52
  106671  106668  106674       4  106671  106668  106677      52  106665  106662
  106668      54  106665  106662  106710      26  106662  106668  106671       8
  106662  106668  106674       8  106659  106656  106662      29  106656  106662
  106665      30  106761  106767  106770       2  106755  106752  106758      80
  106746  106752  106755       2  106746  106752  106758       2  106743  106737
  106746      81  106740  106737  106743      35  106740  106737  106746      81
  106734  106728  106737      76  106731  106728  106734      35  106731  106728
  106737      76  106728  106737  106740      76  106728  106737  106743      76
  106725  106722  106728      38  106725  106722  106761      26  106722  106728
  106731      39  106722  106728  106734      39  106719  106716  106722      29
  106716  106722  106725      30  106797  106803  106806       2  106785  106779
  106788      34  106782  106779  106785      35  106782  106779  106788      34
  106776  106773  106779      38  106776  106773  106797      26  106773  106779
  106782      39  106773  106779  106785      39  106770  106767  106773      29
  106767  106773  106776      30  106827  106833  106836       2  106821  106815
  106824       4  106818  106815  106821       4  106818  106815  106824       4
  106812  106809  106815      54  106812  106809  106827      26  106809  106815
  106818       8  106809  106815  106821       8  106809  106815  106824       8
  106806  106803  106809      29  106803  106809  106812      30  106890  106896
  106899       2  106881  106878  106884      50  106878  106884  106887      50
  106869  106872  106875     130  106869  106878  106881     131  106866  106863
  106869     131  106860  106857  106863      50  106857  106863  106866      50
  106854  106857  106860      50  106854  106884  106887      50  106851  106845
  106854      52  106848  106845  106851       4  106848  106845  106854      52
  106842  106839  106845      54  106842  106839  106890      26  106839  106845
  106848       8  106839  106845  106851       8  106836  106833  106839      29
  106833  106839  106842      30  106938  106944  106947       2  106932  106926
  106935       4  106929  106926  106932       4  106929  106926  106935       4
  106920  106914  106923       4  106917  106914  106920       4  106917  106914
  106923       4  106911  106908  106914      43  106911  106908  106926      43
  106908  106914  106917      45  106908  106914  106920      45  106908  106914
  106923      45  106908  106926  106929      45  106908  106926  106932      45
  106908  106926  106935      45  106905  106902  106908      46  106905  106902
  106938      26  106902  106908  106911      47  106899  106896  106902      29
  106896  106902  106905      30  106995  107001  107004       2  106989  106983
  106992       4  106986  106983  106989       4  106986  106983  106992       4
  106977  106971  106980       4  106974  106971  106977       4  106974  106971
  106980       4  106968  106965  106971      43  106968  106965  106983      43
  106965  106971  106974      45  106965  106971  106977      45  106965  106971
  106980      45  106965  106983  106986      45  106965  106983  106989      45
  106965  106983  106992      45  106962  106956  106965      67  106959  106956
  106962      35  106959  106956  106965      67  106956  106965  106968      68
  106953  106950  106956      38  106953  106950  106995      26  106950  106956
  106959      39  106950  106956  106962      39  106947  106944  106950      29
  106944  106950  106953      30  107052  107058  107061       2  107046  107040
  107049       4  107043  107040  107046       4  107043  107040  107049       4
  107034  107028  107037       4  107031  107028  107034       4  107031  107028
  107037       4  107025  107022  107028      43  107025  107022  107040      43
  107022  107028  107031      45  107022  107028  107034      45  107022  107028
  107037      45  107022  107040  107043      45  107022  107040  107046      45
  107022  107040  107049      45  107019  107013  107022      67  107016  107013
  107019      35  107016  107013  107022      67  107013  107022  107025      68
  107010  107007  107013      38  107010  107007  107052      26  107007  107013
  107016      39  107007  107013  107019      39  107004  107001  107007      29
  107001  107007  107010      30  107085  107091  107094       2  107076  107070
  107079     104  107073  107070  107076      74  107073  107070  107079     104
  107070  107079  107082     105  107067  107064  107070      38  107067  107064
  107085      26  107064  107070  107073     106  107064  107070  107076     106
  107061  107058  107064      29  107058  107064  107067      30  107130  107136
  107139       2  107118  107112  107121      34  107115  107112  107118      35
  107115  107112  107121      34  107109  107103  107112      76  107106  107103
  107109      35  107106  107103  107112      76  107103  107112  107115      76
  107103  107112  107118      76  107100  107097  107103      38  107100  107097
  107130      26  107097  107103  107106      39  107097  107103  107109      39
  107094  107091  107097      29  107091  107097  107100      30  107196  107202
  107205       2  107190  107184  107193      12  107187  107184  107190      12
  107187  107184  107193      12  107181  107175  107184      16  107178  107175
  107181      17  107178  107175  107184      16  107175  107184  107187      18
  107175  107184  107190      18  107175  107184  107193      18  107172  107166
  107175      19  107169  107166  107172      20  107169  107166  107175      19
  107166  107175  107178      21  107166  107175  107181      21  107163  107157
  107166      19  107160  107157  107163      20  107160  107157  107166      19
  107157  107166  107169      19  107157  107166  107172      19  107154  107148
  107157      19  107151  107148  107154      20  107151  107148  107157      19
  107148  107157  107160      19  107148  107157  107163      19  107145  107142
  107148      25  107145  107142  107196      26  107142  107148  107151      27
  107142  107148  107154      27  107139  107136  107142      29  107136  107142
  107145      30  107262  107268  107271       2  107256  107250  107259      12
  107253  107250  107256      12  107253  107250  107259      12  107247  107241
  107250      16  107244  107241  107247      17  107244  107241  107250      16
  107241  107250  107253      18  107241  107250  107256      18  107241  107250
  107259      18  107238  107232  107241      19  107235  107232  107238      20
  107235  107232  107241      19  107232  107241  107244      21  107232  107241
  107247      21  107229  107223  107232      19  107226  107223  107229      20
  107226  107223  107232      19  107223  107232  107235      19  107223  107232
  107238      19  107220  107214  107223      19  107217  107214  107220      20
  107217  107214  107223      19  107214  107223  107226      19  107214  107223
  107229      19  107211  107208  107214      25  107211  107208  107262      26
  107208  107214  107217      27  107208  107214  107220      27  107205  107202
  107208      29  107202  107208  107211      30  107319  107325  107328       2
  107313  107307  107316       4  107310  107307  107313       4  107310  107307
  107316       4  107304  107298  107307      99  107301  107298  107304      35
  107301  107298  107307      99  107298  107307  107310     100  107298  107307
  107313     100  107298  107307  107316     100  107292  107286  107295       4
  107289  107286  107292       4  107289  107286  107295       4  107283  107280
  107286      43  107283  107280  107298      68  107280  107286  107289      45
  107280  107286  107292      45  107280  107286  107295      45  107280  107298
  107301      67  107280  107298  107304      67  107277  107274  107280      46
  107277  107274  107319      26  107274  107280  107283      47  107271  107268
  107274      29  107268  107274  107277      30  107352  107358  107361       2
  107343  107337  107346     104  107340  107337  107343      74  107340  107337
  107346     104  107337  107346  107349     105  107334  107331  107337      38
  107334  107331  107352      26  107331  107337  107340     106  107331  107337
  107343     106  107328  107325  107331      29  107325  107331  107334      30
  107385  107391  107394       2  107376  107370  107379     104  107373  107370
  107376      74  107373  107370  107379     104  107370  107379  107382     105
  107367  107364  107370      38  107367  107364  107385      26  107364  107370
  107373     106  107364  107370  107376     106  107361  107358  107364      29
  107358  107364  107367      30  107442  107448  107451       2  107436  107430
  107439       4  107433  107430  107436       4  107433  107430  107439       4
  107427  107421  107430      99  107424  107421  107427      35  107424  107421
  107430      99  107421  107430  107433     100  107421  107430  107436     100
  107421  107430  107439     100  107415  107409  107418       4  107412  107409
  107415       4  107412  107409  107418       4  107406  107403  107409      43
  107406  107403  107421      68  107403  107409  107412      45  107403  107409
  107415      45  107403  107409  107418      45  107403  107421  107424      67
  107403  107421  107427      67  107400  107397  107403      46  107400  107397
  107442      26  107397  107403  107406      47  107394  107391  107397      29
  107391  107397  107400      30  107493  107499  107502       2  107487  107484
  107490      80  107478  107484  107487       2  107478  107484  107490       2
  107475  107469  107478      81  107472  107469  107475      35  107472  107469
  107478      81  107466  107460  107469      76  107463  107460  107466      35
  107463  107460  107469      76  107460  107469  107472      76  107460  107469
  107475      76  107457  107454  107460      38  107457  107454  107493      26
  107454  107460  107463      39  107454  107460  107466      39  107451  107448
  107454      29  107448  107454  107457      30  107526  107532  107535       2
  107517  107511  107520     104  107514  107511  107517      74  107514  107511
  107520     104  107511  107520  107523     105  107508  107505  107511      38
  107508  107505  107526      26  107505  107511  107514     106  107505  107511
  107517     106  107502  107499  107505      29  107499  107505  107508      30
  107583  107589  107592       2  107577  107571  107580       4  107574  107571
  107577       4  107574  107571  107580       4  107568  107562  107571      99
  107565  107562  107568      35  107565  107562  107571      99  107562  107571
  107574     100  107562  107571  107577     100  107562  107571  107580     100
  107556  107550  107559       4  107553  107550  107556       4  107553  107550
  107559       4  107547  107544  107550      43  107547  107544  107562      68
  107544  107550  107553      45  107544  107550  107556      45  107544  107550
  107559      45  107544  107562  107565      67  107544  107562  107568      67
  107541  107538  107544      46  107541  107538  107583      26  107538  107544
  107547      47  107535  107532  107538      29  107532  107538  107541      30
  107625  107619  107628       4  107622  107619  107625       4  107622  107619
  107628       4  107613  107607  107616       4  107610  107607  107613       4
  107610  107607  107616       4  107604  107601  107607      43  107604  107601
  107619      43  107601  107607  107610      45  107601  107607  107613      45
  107601  107607  107616      45  107601  107619  107622      45  107601  107619
  107625      45  107601  107619  107628      45  107598  107595  107601      46
  107598  107595  107631      26  107595  107601  107604      47  107592  107589
  107595      29  107589  107595  107598      30  107673  107679  107682       2
  107670  107667  107673      26  107664  107658  107667       8  107661  107658
  107664       4  107661  107658  107667       8  107658  107667  107670      54
  107655  107649  107658      92  107652  107649  107655       4  107652  107649
  107658      92  107649  107658  107661      92  107649  107658  107664      92
  107646  107640  107649      94  107643  107640  107646      71  107643  107640
  107649      94  107640  107649  107652      92  107640  107649  107655      92
  107637  107640  107643      97  107637  107640  107646      97  107637  107667
  107670      30  107703  107709  107712       2  107697  107691  107700       4
  107694  107691  107697       4  107694  107691  107700       4  107688  107685
  107691      54  107688  107685  107703      26  107685  107691  107694       8
  107685  107691  107697       8  107685  107691  107700       8  107682  107679
  107685      29  107679  107685  107688      30  107760  107766  107769       2
  107754  107748  107757       4  107751  107748  107754       4  107751  107748
  107757       4  107742  107736  107745       4  107739  107736  107742       4
  107739  107736  107745       4  107733  107730  107736      43  107733  107730
  107748      43  107730  107736  107739      45  107730  107736  107742      45
  107730  107736  107745      45  107730  107748  107751      45  107730  107748
  107754      45  107730  107748  107757      45  107727  107721  107730      67
  107724  107721  107727      35  107724  107721  107730      67  107721  107730
  107733      68  107718  107715  107721      38  107718  107715  107760      26
  107715  107721  107724      39  107715  107721  107727      39  107712  107709
  107715      29  107709  107715  107718      30  107805  107811  107814       2
  107793  107787  107796      34  107790  107787  107793      35  107790  107787
  107796      34  107784  107778  107787      76  107781  107778  107784      35
  107781  107778  107787      76  107778  107787  107790      76  107778  107787
  107793      76  107775  107772  107778      38  107775  107772  107805      26
  107772  107778  107781      39  107772  107778  107784      39  107769  107766
  107772      29  107766  107772  107775      30  107862  107868  107871       2
  107856  107850  107859       4  107853  107850  107856       4  107853  107850
  107859       4  107847  107841  107850      99  107844  107841  107847      35
  107844  107841  107850      99  107841  107850  107853     100  107841  107850
  107856     100  107841  107850  107859     100  107835  107829  107838       4
  107832  107829  107835       4  107832  107829  107838       4  107826  107823
  107829      43  107826  107823  107841      68  107823  107829  107832      45
  107823  107829  107835      45  107823  107829  107838      45  107823  107841
  107844      67  107823  107841  107847      67  107820  107817  107823      46
  107820  107817  107862      26  107817  107823  107826      47  107814  107811
  107817      29  107811  107817  107820      30  107892  107898  107901       2
  107886  107880  107889       4  107883  107880  107886       4  107883  107880
  107889       4  107877  107874  107880      54  107877  107874  107892      26
  107874  107880  107883       8  107874  107880  107886       8  107874  107880
  107889       8  107871  107868  107874      29  107868  107874  107877      30
  107934  107940  107943       2  107928  107925  107931      80  107919  107925
  107928       2  107919  107925  107931       2  107916  107910  107919      81
  107913  107910  107916      35  107913  107910  107919      81  107907  107904
  107910      38  107907  107904  107934      26  107904  107910  107913      39
  107904  107910  107916      39  107901  107898  107904      29  107898  107904
  107907      30  107964  107970  107973       2  107958  107952  107961       4
  107955  107952  107958       4  107955  107952  107961       4  107949  107946
  107952      54  107949  107946  107964      26  107946  107952  107955       8
  107946  107952  107958       8  107946  107952  107961       8  107943  107940
  107946      29  107940  107946  107949      30  108015  108021  108024       2
  108006  108003  108009     119  108003  108009  108012     117  108000  107997
  108003     138  107997  108003  108006     139  107994  107997  108000     142
  107991  108009  108012     146  107988  107982  107991     147  107985  107982
  107988       4  107985  107982  107991     147  107979  107976  107982      54
  107979  107976  108015      26  107976  107982  107985       8  107976  107982
  107988       8  107973  107970  107976      29  107970  107976  107979      30
  108087  108093  108096       2  108081  108078  108084      58  108072  108069
  108075      58  108066  108069  108072      60  108066  108069  108075      60
  108066  108078  108081      60  108066  108078  108084      60  108063  108060
  108066      60  108057  108051  108060      61  108054  108051  108057      62
  108054  108051  108060      61  108051  108060  108063      63  108048  108042
  108051      19  108045  108042  108048      20  108045  108042  108051      19
  108042  108051  108054      65  108042  108051  108057      65  108039  108033
  108042      19  108036  108033  108039      20  108036  108033  108042      19
  108033  108042  108045      19  108033  108042  108048      19  108030  108027
  108033      25  108030  108027  108087      26  108027  108033  108036      27
  108027  108033  108039      27  108024  108021  108027      29  108021  108027
  108030      30  108147  108141  108150      12  108144  108141  108147      12
  108144  108141  108150      12  108138  108132  108141      16  108135  108132
  108138      17  108135  108132  108141      16  108132  108141  108144      18
  108132  108141  108147      18  108132  108141  108150      18  108129  108123
  108132      19  108126  108123  108129      20  108126  108123  108132      19
  108123  108132  108135      21  108123  108132  108138      21  108120  108114
  108123      19  108117  108114  108120      20  108117  108114  108123      19
  108114  108123  108126      19  108114  108123  108129      19  108111  108105
  108114      19  108108  108105  108111      20  108108  108105  108114      19
  108105  108114  108117      19  108105  108114  108120      19  108102  108099
  108105      25  108102  108099  108153      26  108099  108105  108108      27
  108099  108105  108111      27  108096  108093  108099      29  108093  108099
  108102      30  108195  108201  108204       2  108192  108189  108195      26
  108186  108180  108189       8  108183  108180  108186       4  108183  108180
  108189       8  108180  108189  108192      54  108177  108171  108180      92
  108174  108171  108177       4  108174  108171  108180      92  108171  108180
  108183      92  108171  108180  108186      92  108168  108162  108171      94
  108165  108162  108168      71  108165  108162  108171      94  108162  108171
  108174      92  108162  108171  108177      92  108159  108162  108165      97
  108159  108162  108168      97  108159  108189  108192      30  108252  108258
  108261       2  108246  108240  108249       4  108243  108240  108246       4
  108243  108240  108249       4  108234  108228  108237       4  108231  108228
  108234       4  108231  108228  108237       4  108225  108222  108228      43
  108225  108222  108240      43  108222  108228  108231      45  108222  108228
  108234      45  108222  108228  108237      45  108222  108240  108243      45
  108222  108240  108246      45  108222  108240  108249      45  108219  108213
  108222      67  108216  108213  108219      35  108216  108213  108222      67
  108213  108222  108225      68  108210  108207  108213      38  108210  108207
  108252      26  108207  108213  108216      39  108207  108213  108219      39
  108204  108201  108207      29  108201  108207  108210      30  108300  108306
  108309       2  108294  108288  108297       4  108291  108288  108294       4
  108291  108288  108297       4  108282  108276  108285       4  108279  108276
  108282       4  108279  108276  108285       4  108273  108270  108276      43
  108273  108270  108288      43  108270  108276  108279      45  108270  108276
  108282      45  108270  108276  108285      45  108270  108288  108291      45
  108270  108288  108294      45  108270  108288  108297      45  108267  108264
  108270      46  108267  108264  108300      26  108264  108270  108273      47
  108261  108258  108264      29  108258  108264  108267      30  108357  108363
  108366       2  108351  108345  108354       4  108348  108345  108351       4
  108348  108345  108354       4  108342  108336  108345      99  108339  108336
  108342      35  108339  108336  108345      99  108336  108345  108348     100
  108336  108345  108351     100  108336  108345  108354     100  108330  108324
  108333       4  108327  108324  108330       4  108327  108324  108333       4
  108321  108318  108324      43  108321  108318  108336      68  108318  108324
  108327      45  108318  108324  108330      45  108318  108324  108333      45
  108318  108336  108339      67  108318  108336  108342      67  108315  108312
  108318      46  108315  108312  108357      26  108312  108318  108321      47
  108309  108306  108312      29  108306  108312  108315      30  108414  108420
  108423       2  108408  108402  108411       4  108405  108402  108408       4
  108405  108402  108411       4  108399  108393  108402      99  108396  108393
  108399      35  108396  108393  108402      99  108393  108402  108405     100
  108393  108402  108408     100  108393  108402  108411     100  108387  108381
  108390       4  108384  108381  108387       4  108384  108381  108390       4
  108378  108375  108381      43  108378  108375  108393      68  108375  108381
  108384      45  108375  108381  108387      45  108375  108381  108390      45
  108375  108393  108396      67  108375  108393  108399      67  108372  108369
  108375      46  108372  108369  108414      26  108369  108375  108378      47
  108366  108363  108369      29  108363  108369  108372      30  108444  108450
  108453       2  108438  108432  108441       4  108435  108432  108438       4
  108435  108432  108441       4  108429  108426  108432      54  108429  108426
  108444      26  108426  108432  108435       8  108426  108432  108438       8
  108426  108432  108441       8  108423  108420  108426      29  108420  108426
  108429      30  108489  108495  108498       2  108477  108471  108480      34
  108474  108471  108477      35  108474  108471  108480      34  108468  108462
  108471      76  108465  108462  108468      35  108465  108462  108471      76
  108462  108471  108474      76  108462  108471  108477      76  108459  108456
  108462      38  108459  108456  108489      26  108456  108462  108465      39
  108456  108462  108468      39  108453  108450  108456      29  108450  108456
  108459      30  108525  108531  108534       2  108513  108507  108516      34
  108510  108507  108513      35  108510  108507  108516      34  108504  108501
  108507      38  108504  108501  108525      26  108501  108507  108510      39
  108501  108507  108513      39  108498  108495  108501      29  108495  108501
  108504      30  108573  108579  108582       2  108567  108561  108570       4
  108564  108561  108567       4  108564  108561  108570       4  108555  108549
  108558       4  108552  108549  108555       4  108552  108549  108558       4
  108546  108543  108549      43  108546  108543  108561      43  108543  108549
  108552      45  108543  108549  108555      45  108543  108549  108558      45
  108543  108561  108564      45  108543  108561  108567      45  108543  108561
  108570      45  108540  108537  108543      46  108540  108537  108573      26
  108537  108543  108546      47  108534  108531  108537      29  108531  108537
  108540      30  108609  108615  108618       2  108597  108591  108600      34
  108594  108591  108597      35  108594  108591  108600      34  108588  108585
  108591      38  108588  108585  108609      26  108585  108591  108594      39
  108585  108591  108597      39  108582  108579  108585      29  108579  108585
  108588      30  108630  108636  108639       2  108627  108621  108630      26
  108624  108621  108627      57  108624  108621  108630      26  108618  108615
  108621      29  108615  108621  108624      30  108615  108621  108627      30
  108675  108681  108684       2  108663  108657  108666      34  108660  108657
  108663      35  108660  108657  108666      34  108654  108648  108657      76
  108651  108648  108654      35  108651  108648  108657      76  108648  108657
  108660      76  108648  108657  108663      76  108645  108642  108648      38
  108645  108642  108675      26  108642  108648  108651      39  108642  108648
  108654      39  108639  108636  108642      29  108636  108642  108645      30
  108705  108711  108714       2  108699  108693  108702       4  108696  108693
  108699       4  108696  108693  108702       4  108690  108687  108693      54
  108690  108687  108705      26  108687  108693  108696       8  108687  108693
  108699       8  108687  108693  108702       8  108684  108681  108687      29
  108681  108687  108690      30  108762  108768  108771       2  108756  108750
  108759       4  108753  108750  108756       4  108753  108750  108759       4
  108744  108738  108747       4  108741  108738  108744       4  108741  108738
  108747       4  108735  108732  108738      43  108735  108732  108750      43
  108732  108738  108741      45  108732  108738  108744      45  108732  108738
  108747      45  108732  108750  108753      45  108732  108750  108756      45
  108732  108750  108759      45  108729  108723  108732      67  108726  108723
  108729      35  108726  108723  108732      67  108723  108732  108735      68
  108720  108717  108723      38  108720  108717  108762      26  108717  108723
  108726      39  108717  108723  108729      39  108714  108711  108717      29
  108711  108717  108720      30  108795  108801  108804       2  108786  108780
  108789     104  108783  108780  108786      74  108783  108780  108789     104
  108780  108789  108792     105  108777  108774  108780      38  108777  108774
  108795      26  108774  108780  108783     106  108774  108780  108786     106
  108771  108768  108774      29  108768  108774  108777      30  108837  108843
  108846       2  108825  108819  108828       4  108822  108819  108825       4
  108822  108819  108828       4  108816  108813  108819      86  108816  108813
  108831      87  108813  108819  108822      45  108813  108819  108825      45
  108813  108819  108828      45  108813  108831  108834      88  108810  108807
  108813      46  108810  108807  108837      26  108807  108813  108816      89
  108804  108801  108807      29  108801  108807  108810      30  108894  108900
  108903       2  108888  108882  108891       4  108885  108882  108888       4
  108885  108882  108891       4  108876  108870  108879       4  108873  108870
  108876       4  108873  108870  108879       4  108867  108864  108870      43
  108867  108864  108882      43  108864  108870  108873      45  108864  108870
  108876      45  108864  108870  108879      45  108864  108882  108885      45
  108864  108882  108888      45  108864  108882  108891      45  108861  108855
  108864      67  108858  108855  108861      35  108858  108855  108864      67
  108855  108864  108867      68  108852  108849  108855      38  108852  108849
  108894      26  108849  108855  108858      39  108849  108855  108861      39
  108846  108843  108849      29  108843  108849  108852      30  108942  108948
  108951       2  108936  108930  108939       4  108933  108930  108936       4
  108933  108930  108939       4  108924  108918  108927       4  108921  108918
  108924       4  108921  108918  108927       4  108915  108912  108918      43
  108915  108912  108930      43  108912  108918  108921      45  108912  108918
  108924      45  108912  108918  108927      45  108912  108930  108933      45
  108912  108930  108936      45  108912  108930  108939      45  108909  108906
  108912      46  108909  108906  108942      26  108906  108912  108915      47
  108903  108900  108906      29  108900  108906  108909      30  108999  109005
  109008       2  108993  108987  108996       4  108990  108987  108993       4
  108990  108987  108996       4  108981  108975  108984       4  108978  108975
  108981       4  108978  108975  108984       4  108972  108969  108975      43
  108972  108969  108987      43  108969  108975  108978      45  108969  108975
  108981      45  108969  108975  108984      45  108969  108987  108990      45
  108969  108987  108993      45  108969  108987  108996      45  108966  108960
  108969      67  108963  108960  108966      35  108963  108960  108969      67
  108960  108969  108972      68  108957  108954  108960      38  108957  108954
  108999      26  108954  108960  108963      39  108954  108960  108966      39
  108951  108948  108954      29  108948  108954  108957      30  109041  109047
  109050       2  109035  109032  109038      80  109026  109032  109035       2
  109026  109032  109038       2  109023  109017  109026      81  109020  109017
  109023      35  109020  109017  109026      81  109014  109011  109017      38
  109014  109011  109041      26  109011  109017  109020      39  109011  109017
  109023      39  109008  109005  109011      29  109005  109011  109014      30
  109113  109119  109122       2  109107  109104  109110      58  109098  109095
  109101      58  109092  109095  109098      60  109092  109095  109101      60
  109092  109104  109107      60  109092  109104  109110      60  109089  109086
  109092      60  109083  109077  109086      61  109080  109077  109083      62
  109080  109077  109086      61  109077  109086  109089      63  109074  109068
  109077      19  109071  109068  109074      20  109071  109068  109077      19
  109068  109077  109080      65  109068  109077  109083      65  109065  109059
  109068      19  109062  109059  109065      20  109062  109059  109068      19
  109059  109068  109071      19  109059  109068  109074      19  109056  109053
  109059      25  109056  109053  109113      26  109053  109059  109062      27
  109053  109059  109065      27  109050  109047  109053      29  109047  109053
  109056      30  109170  109176  109179       2  109164  109158  109167       4
  109161  109158  109164       4  109161  109158  109167       4  109152  109146
  109155       4  109149  109146  109152       4  109149  109146  109155       4
  109143  109140  109146      43  109143  109140  109158      43  109140  109146
  109149      45  109140  109146  109152      45  109140  109146  109155      45
  109140  109158  109161      45  109140  109158  109164      45  109140  109158
  109167      45  109137  109131  109140      67  109134  109131  109137      35
  109134  109131  109140      67  109131  109140  109143      68  109128  109125
  109131      38  109128  109125  109170      26  109125  109131  109134      39
  109125  109131  109137      39  109122  109119  109125      29  109119  109125
  109128      30  109236  109242  109245       2  109230  109224  109233      12
  109227  109224  109230      12  109227  109224  109233      12  109221  109215
  109224      16  109218  109215  109221      17  109218  109215  109224      16
  109215  109224  109227      18  109215  109224  109230      18  109215  109224
  109233      18  109212  109206  109215      19  109209  109206  109212      20
  109209  109206  109215      19  109206  109215  109218      21  109206  109215
  109221      21  109203  109197  109206      19  109200  109197  109203      20
  109200  109197  109206      19  109197  109206  109209      19  109197  109206
  109212      19  109194  109188  109197      19  109191  109188  109194      20
  109191  109188  109197      19  109188  109197  109200      19  109188  109197
  109203      19  109185  109182  109188      25  109185  109182  109236      26
  109182  109188  109191      27  109182  109188  109194      27  109179  109176
  109182      29  109176  109182  109185      30  109284  109290  109293       2
  109278  109272  109281       4  109275  109272  109278       4  109275  109272
  109281       4  109266  109260  109269       4  109263  109260  109266       4
  109263  109260  109269       4  109257  109254  109260      43  109257  109254
  109272      43  109254  109260  109263      45  109254  109260  109266      45
  109254  109260  109269      45  109254  109272  109275      45  109254  109272
  109278      45  109254  109272  109281      45  109251  109248  109254      46
  109251  109248  109284      26  109248  109254  109257      47  109245  109242
  109248      29  109242  109248  109251      30  109305  109311  109314       2
  109302  109296  109305      26  109299  109296  109302      57  109299  109296
  109305      26  109293  109290  109296      29  109290  109296  109299      30
  109290  109296  109302      30  109362  109368  109371       2  109356  109350
  109359       4  109353  109350  109356       4  109353  109350  109359       4
  109344  109338  109347       4  109341  109338  109344       4  109341  109338
  109347       4  109335  109332  109338      43  109335  109332  109350      43
  109332  109338  109341      45  109332  109338  109344      45  109332  109338
  109347      45  109332  109350  109353      45  109332  109350  109356      45
  109332  109350  109359      45  109329  109323  109332      67  109326  109323
  109329      35  109326  109323  109332      67  109323  109332  109335      68
  109320  109317  109323      38  109320  109317  109362      26  109317  109323
  109326      39  109317  109323  109329      39  109314  109311  109317      29
  109311  109317  109320      30  109413  109419  109422       2  109407  109404
  109410      80  109398  109404  109407       2  109398  109404  109410       2
  109395  109389  109398      81  109392  109389  109395      35  109392  109389
  109398      81  109386  109380  109389      76  109383  109380  109386      35
  109383  109380  109389      76  109380  109389  109392      76  109380  109389
  109395      76  109377  109374  109380      38  109377  109374  109413      26
  109374  109380  109383      39  109374  109380  109386      39  109371  109368
  109374      29  109368  109374  109377      30  109461  109467  109470       2
  109455  109449  109458       4  109452  109449  109455       4  109452  109449
  109458       4  109443  109437  109446       4  109440  109437  109443       4
  109440  109437  109446       4  109434  109431  109437      43  109434  109431
  109449      43  109431  109437  109440      45  109431  109437  109443      45
  109431  109437  109446      45  109431  109449  109452      45  109431  109449
  109455      45  109431  109449  109458      45  109428  109425  109431      46
  109428  109425  109461      26  109425  109431  109434      47  109422  109419
  109425      29  109419  109425  109428      30  109509  109515  109518       2
  109503  109497  109506       4  109500  109497  109503       4  109500  109497
  109506       4  109491  109485  109494       4  109488  109485  109491       4
  109488  109485  109494       4  109482  109479  109485      43  109482  109479
  109497      43  109479  109485  109488      45  109479  109485  109491      45
  109479  109485  109494      45  109479  109497  109500      45  109479  109497
  109503      45  109479  109497  109506      45  109476  109473  109479      46
  109476  109473  109509      26  109473  109479  109482      47  109470  109467
  109473      29  109467  109473  109476      30  109539  109545  109548       2
  109533  109527  109536       4  109530  109527  109533       4  109530  109527
  109536       4  109524  109521  109527      54  109524  109521  109539      26
  109521  109527  109530       8  109521  109527  109533       8  109521  109527
  109536       8  109518  109515  109521      29  109515  109521  109524      30
  109587  109593  109596       2  109581  109575  109584       4  109578  109575
  109581       4  109578  109575  109584       4  109569  109563  109572       4
  109566  109563  109569       4  109566  109563  109572       4  109560  109557
  109563      43  109560  109557  109575      43  109557  109563  109566      45
  109557  109563  109569      45  109557  109563  109572      45  109557  109575
  109578      45  109557  109575  109581      45  109557  109575  109584      45
  109554  109551  109557      46  109554  109551  109587      26  109551  109557
  109560      47  109548  109545  109551      29  109545  109551  109554      30
  109653  109659  109662       2  109647  109641  109650      12  109644  109641
  109647      12  109644  109641  109650      12  109638  109632  109641      16
  109635  109632  109638      17  109635  109632  109641      16  109632  109641
  109644      18  109632  109641  109647      18  109632  109641  109650      18
  109629  109623  109632      19  109626  109623  109629      20  109626  109623
  109632      19  109623  109632  109635      21  109623  109632  109638      21
  109620  109614  109623      19  109617  109614  109620      20  109617  109614
  109623      19  109614  109623  109626      19  109614  109623  109629      19
  109611  109605  109614      19  109608  109605  109611      20  109608  109605
  109614      19  109605  109614  109617      19  109605  109614  109620      19
  109602  109599  109605      25  109602  109599  109653      26  109599  109605
  109608      27  109599  109605  109611      27  109596  109593  109599      29
  109593  109599  109602      30  109677  109671  109680       4  109674  109671
  109677       4  109674  109671  109680       4  109668  109665  109671      54
  109668  109665  109683      26  109665  109671  109674       8  109665  109671
  109677       8  109665  109671  109680       8  109662  109659  109665      29
  109659  109665  109668      30  109725  109731  109734       2  109722  109719
  109725      26  109716  109710  109719       8  109713  109710  109716       4
  109713  109710  109719       8  109710  109719  109722      54  109707  109701
  109710      92  109704  109701  109707       4  109704  109701  109710      92
  109701  109710  109713      92  109701  109710  109716      92  109698  109692
  109701      94  109695  109692  109698      71  109695  109692  109701      94
  109692  109701  109704      92  109692  109701  109707      92  109689  109692
  109695      97  109689  109692  109698      97  109689  109719  109722      30
  109746  109752  109755       2  109743  109737  109746      26  109740  109737
  109743      57  109740  109737  109746      26  109734  109731  109737      29
  109731  109737  109740      30  109731  109737  109743      30  109806  109812
  109815       2  109797  109794  109800      50  109794  109800  109803      50
  109791  109788  109794      50  109788  109794  109797      50  109785  109782
  109788      50  109782  109788  109791      50  109779  109776  109782      50
  109776  109782  109785      50  109773  109776  109779      50  109773  109800
  109803      50  109770  109764  109773      52  109767  109764  109770       4
  109767  109764  109773      52  109761  109758  109764      54  109761  109758
  109806      26  109758  109764  109767       8  109758  109764  109770       8
  109755  109752  109758      29  109752  109758  109761      30  109827  109833
  109836       2  109824  109818  109827      26  109821  109818  109824      57
  109821  109818  109827      26  109815  109812  109818      29  109812  109818
  109821      30  109812  109818  109824      30  109863  109869  109872       2
  109851  109845  109854      34  109848  109845  109851      35  109848  109845
  109854      34  109842  109839  109845      38  109842  109839  109863      26
  109839  109845  109848      39  109839  109845  109851      39  109836  109833
  109839      29  109833  109839  109842      30  109905  109911  109914       2
  109899  109896  109902      80  109890  109896  109899       2  109890  109896
  109902       2  109887  109881  109890      81  109884  109881  109887      35
  109884  109881  109890      81  109878  109875  109881      38  109878  109875
  109905      26  109875  109881  109884      39  109875  109881  109887      39
  109872  109869  109875      29  109869  109875  109878      30  109977  109983
  109986       2  109971  109968  109974      58  109962  109959  109965      58
  109956  109959  109962      60  109956  109959  109965      60  109956  109968
  109971      60  109956  109968  109974      60  109953  109950  109956      60
  109947  109941  109950      61  109944  109941  109947      62  109944  109941
  109950      61  109941  109950  109953      63  109938  109932  109941      19
  109935  109932  109938      20  109935  109932  109941      19  109932  109941
  109944      65  109932  109941  109947      65  109929  109923  109932      19
  109926  109923  109929      20  109926  109923  109932      19  109923  109932
  109935      19  109923  109932  109938      19  109920  109917  109923      25
  109920  109917  109977      26  109917  109923  109926      27  109917  109923
  109929      27  109914  109911  109917      29  109911  109917  109920      30
  110043  110049  110052       2  110037  110031  110040      12  110034  110031
  110037      12  110034  110031  110040      12  110028  110022  110031      16
  110025  110022  110028      17  110025  110022  110031      16  110022  110031
  110034      18  110022  110031  110037      18  110022  110031  110040      18
  110019  110013  110022      19  110016  110013  110019      20  110016  110013
  110022      19  110013  110022  110025      21  110013  110022  110028      21
  110010  110004  110013      19  110007  110004  110010      20  110007  110004
  110013      19  110004  110013  110016      19  110004  110013  110019      19
  110001  109995  110004      19  109998  109995  110001      20  109998  109995
  110004      19  109995  110004  110007      19  109995  110004  110010      19
  109992  109989  109995      25  109992  109989  110043      26  109989  109995
  109998      27  109989  109995  110001      27  109986  109983  109989      29
  109983  109989  109992      30  110085  110091  110094       2  110079  110076
  110082      80  110070  110076  110079       2  110070  110076  110082       2
  110067  110061  110070      81  110064  110061  110067      35  110064  110061
  110070      81  110058  110055  110061      38  110058  110055  110085      26
  110055  110061  110064      39  110055  110061  110067      39  110052  110049
  110055      29  110049  110055  110058      30  110136  110142  110145       2
  110130  110127  110133      80  110121  110127  110130       2  110121  110127
  110133       2  110118  110112  110121      81  110115  110112  110118      35
  110115  110112  110121      81  110109  110103  110112      76  110106  110103
  110109      35  110106  110103  110112      76  110103  110112  110115      76
  110103  110112  110118      76  110100  110097  110103      38  110100  110097
  110136      26  110097  110103  110106      39  110097  110103  110109      39
  110094  110091  110097      29  110091  110097  110100      30  110193  110199
  110202       2  110187  110181  110190       4  110184  110181  110187       4
  110184  110181  110190       4  110175  110169  110178       4  110172  110169
  110175       4  110172  110169  110178       4  110166  110163  110169      43
  110166  110163  110181      43  110163  110169  110172      45  110163  110169
  110175      45  110163  110169  110178      45  110163  110181  110184      45
  110163  110181  110187      45  110163  110181  110190      45  110160  110154
  110163      67  110157  110154  110160      35  110157  110154  110163      67
  110154  110163  110166      68  110151  110148  110154      38  110151  110148
  110193      26  110148  110154  110157      39  110148  110154  110160      39
  110145  110142  110148      29  110142  110148  110151      30  110259  110265
  110268       2  110253  110247  110256      12  110250  110247  110253      12
  110250  110247  110256      12  110244  110238  110247      16  110241  110238
  110244      17  110241  110238  110247      16  110238  110247  110250      18
  110238  110247  110253      18  110238  110247  110256      18  110235  110229
  110238      19  110232  110229  110235      20  110232  110229  110238      19
  110229  110238  110241      21  110229  110238  110244      21  110226  110220
  110229      19  110223  110220  110226      20  110223  110220  110229      19
  110220  110229  110232      19  110220  110229  110235      19  110217  110211
  110220      19  110214  110211  110217      20  110214  110211  110220      19
  110211  110220  110223      19  110211  110220  110226      19  110208  110205
  110211      25  110208  110205  110259      26  110205  110211  110214      27
  110205  110211  110217      27  110202  110199  110205      29  110199  110205
  110208      30  110295  110301  110304       2  110283  110277  110286      34
  110280  110277  110283      35  110280  110277  110286      34  110274  110271
  110277      38  110274  110271  110295      26  110271  110277  110280      39
  110271  110277  110283      39  110268  110265  110271      29  110265  110271
  110274      30  110346  110352  110355       2  110340  110334  110343      71
  110337  110334  110340      71  110337  110334  110343      71  110331  110334
  110337      72  110331  110334  110340      72  110331  110334  110343      72
  110328  110322  110331      73  110325  110322  110328      74  110325  110322
  110331      73  110319  110313  110322      76  110316  110313  110319      35
  110316  110313  110322      76  110313  110322  110325      77  110313  110322
  110328      77  110310  110307  110313      38  110310  110307  110346      26
  110307  110313  110316      39  110307  110313  110319      39  110304  110301
  110307      29  110301  110307  110310      30  110376  110382  110385       2
  110370  110364  110373       4  110367  110364  110370       4  110367  110364
  110373       4  110361  110358  110364      54  110361  110358  110376      26
  110358  110364  110367       8  110358  110364  110370       8  110358  110364
  110373       8  110355  110352  110358      29  110352  110358  110361      30
  110433  110439  110442       2  110427  110421  110430       4  110424  110421
  110427       4  110424  110421  110430       4  110418  110412  110421      99
  110415  110412  110418      35  110415  110412  110421      99  110412  110421
  110424     100  110412  110421  110427     100  110412  110421  110430     100
  110406  110400  110409       4  110403  110400  110406       4  110403  110400
  110409       4  110397  110394  110400      43  110397  110394  110412      68
  110394  110400  110403      45  110394  110400  110406      45  110394  110400
  110409      45  110394  110412  110415      67  110394  110412  110418      67
  110391  110388  110394      46  110391  110388  110433      26  110388  110394
  110397      47  110385  110382  110388      29  110382  110388  110391      30
  110463  110469  110472       2  110457  110451  110460       4  110454  110451
  110457       4  110454  110451  110460       4  110448  110445  110451      54
  110448  110445  110463      26  110445  110451  110454       8  110445  110451
  110457       8  110445  110451  110460       8  110442  110439  110445      29
  110439  110445  110448      30  110505  110511  110514       2  110493  110487
  110496       4  110490  110487  110493       4  110490  110487  110496       4
  110484  110481  110487      86  110484  110481  110499      87  110481  110487
  110490      45  110481  110487  110493      45  110481  110487  110496      45
  110481  110499  110502      88  110478  110475  110481      46  110478  110475
  110505      26  110475  110481  110484      89  110472  110469  110475      29
  110469  110475  110478      30  110526  110532  110535       2  110523  110517
  110526      26  110520  110517  110523      57  110520  110517  110526      26
  110514  110511  110517      29  110511  110517  110520      30  110511  110517
  110523      30  110547  110553  110556       2  110544  110538  110547      26
  110541  110538  110544      57  110541  110538  110547      26  110535  110532
  110538      29  110532  110538  110541      30  110532  110538  110544      30
  110577  110583  110586       2  110571  110565  110574       4  110568  110565
  110571       4  110568  110565  110574       4  110562  110559  110565      54
  110562  110559  110577      26  110559  110565  110568       8  110559  110565
  110571       8  110559  110565  110574       8  110556  110553  110559      29
  110553  110559  110562      30  110625  110631  110634       2  110619  110613
  110622       4  110616  110613  110619       4  110616  110613  110622       4
  110607  110601  110610       4  110604  110601  110607       4  110604  110601
  110610       4  110598  110595  110601      43  110598  110595  110613      43
  110595  110601  110604      45  110595  110601  110607      45  110595  110601
  110610      45  110595  110613  110616      45  110595  110613  110619      45
  110595  110613  110622      45  110592  110589  110595      46  110592  110589
  110625      26  110589  110595  110598      47  110586  110583  110589      29
  110583  110589  110592      30  110685  110691  110694       2  110676  110673
  110679      50  110673  110679  110682      50  110670  110667  110673      50
  110667  110673  110676      50  110664  110661  110667      50  110661  110667
  110670      50  110658  110655  110661      50  110655  110661  110664      50
  110652  110655  110658      50  110652  110679  110682      50  110649  110643
  110652      52  110646  110643  110649       4  110646  110643  110652      52
  110640  110637  110643      54  110640  110637  110685      26  110637  110643
  110646       8  110637  110643  110649       8  110634  110631  110637      29
  110631  110637  110640      30  110706  110712  110715       2  110703  110697
  110706      26  110700  110697  110703      57  110700  110697  110706      26
  110694  110691  110697      29  110691  110697  110700      30  110691  110697
  110703      30  110751  110757  110760       2  110739  110733  110742      34
  110736  110733  110739      35  110736  110733  110742      34  110730  110724
  110733      76  110727  110724  110730      35  110727  110724  110733      76
  110724  110733  110736      76  110724  110733  110739      76  110721  110718
  110724      38  110721  110718  110751      26  110718  110724  110727      39
  110718  110724  110730      39  110715  110712  110718      29  110712  110718
  110721      30  110796  110802  110805       2  110784  110778  110787      34
  110781  110778  110784      35  110781  110778  110787      34  110775  110769
  110778      76  110772  110769  110775      35  110772  110769  110778      76
  110769  110778  110781      76  110769  110778  110784      76  110766  110763
  110769      38  110766  110763  110796      26  110763  110769  110772      39
  110763  110769  110775      39  110760  110757  110763      29  110757  110763
  110766      30  110817  110823  110826       2  110814  110808  110817      26
  110811  110808  110814      57  110811  110808  110817      26  110805  110802
  110808      29  110802  110808  110811      30  110802  110808  110814      30
  110874  110880  110883       2  110868  110862  110871       4  110865  110862
  110868       4  110865  110862  110871       4  110856  110850  110859       4
  110853  110850  110856       4  110853  110850  110859       4  110847  110844
  110850      43  110847  110844  110862      43  110844  110850  110853      45
  110844  110850  110856      45  110844  110850  110859      45  110844  110862
  110865      45  110844  110862  110868      45  110844  110862  110871      45
  110841  110835  110844      67  110838  110835  110841      35  110838  110835
  110844      67  110835  110844  110847      68  110832  110829  110835      38
  110832  110829  110874      26  110829  110835  110838      39  110829  110835
  110841      39  110826  110823  110829      29  110823  110829  110832      30
  110916  110922  110925       2  110904  110898  110907       4  110901  110898
  110904       4  110901  110898  110907       4  110895  110892  110898      86
  110895  110892  110910      87  110892  110898  110901      45  110892  110898
  110904      45  110892  110898  110907      45  110892  110910  110913      88
  110889  110886  110892      46  110889  110886  110916      26  110886  110892
  110895      89  110883  110880  110886      29  110880  110886  110889      30
  110973  110979  110982       2  110967  110961  110970       4  110964  110961
  110967       4  110964  110961  110970       4  110955  110949  110958       4
  110952  110949  110955       4  110952  110949  110958       4  110946  110943
  110949      43  110946  110943  110961      43  110943  110949  110952      45
  110943  110949  110955      45  110943  110949  110958      45  110943  110961
  110964      45  110943  110961  110967      45  110943  110961  110970      45
  110940  110934  110943      67  110937  110934  110940      35  110937  110934
  110943      67  110934  110943  110946      68  110931  110928  110934      38
  110931  110928  110973      26  110928  110934  110937      39  110928  110934
  110940      39  110925  110922  110928      29  110922  110928  110931      30
  111015  111021  111024       2  111009  111006  111012      80  111000  111006
  111009       2  111000  111006  111012       2  110997  110991  111000      81
  110994  110991  110997      35  110994  110991  111000      81  110988  110985
  110991      38  110988  110985  111015      26  110985  110991  110994      39
  110985  110991  110997      39  110982  110979  110985      29  110979  110985
  110988      30  111072  111078  111081       2  111066  111060  111069       4
  111063  111060  111066       4  111063  111060  111069       4  111054  111048
  111057       4  111051  111048  111054       4  111051  111048  111057       4
  111045  111042  111048      43  111045  111042  111060      43  111042  111048
  111051      45  111042  111048  111054      45  111042  111048  111057      45
  111042  111060  111063      45  111042  111060  111066      45  111042  111060
  111069      45  111039  111033  111042      67  111036  111033  111039      35
  111036  111033  111042      67  111033  111042  111045      68  111030  111027
  111033      38  111030  111027  111072      26  111027  111033  111036      39
  111027  111033  111039      39  111024  111021  111027      29  111021  111027
  111030      30  111117  111123  111126       2  111105  111099  111108      34
  111102  111099  111105      35  111102  111099  111108      34  111096  111090
  111099      76  111093  111090  111096      35  111093  111090  111099      76
  111090  111099  111102      76  111090  111099  111105      76  111087  111084
  111090      38  111087  111084  111117      26  111084  111090  111093      39
  111084  111090  111096      39  111081  111078  111084      29  111078  111084
  111087      30  111153  111159  111162       2  111141  111135  111144      34
  111138  111135  111141      35  111138  111135  111144      34  111132  111129
  111135      38  111132  111129  111153      26  111129  111135  111138      39
  111129  111135  111141      39  111126  111123  111129      29  111123  111129
  111132      30  111201  111207  111210       2  111195  111189  111198       4
  111192  111189  111195       4  111192  111189  111198       4  111183  111177
  111186       4  111180  111177  111183       4  111180  111177  111186       4
  111174  111171  111177      43  111174  111171  111189      43  111171  111177
  111180      45  111171  111177  111183      45  111171  111177  111186      45
  111171  111189  111192      45  111171  111189  111195      45  111171  111189
  111198      45  111168  111165  111171      46  111168  111165  111201      26
  111165  111171  111174      47  111162  111159  111165      29  111159  111165
  111168      30  111246  111243  111249      80  111237  111243  111246       2
  111237  111243  111249       2  111234  111228  111237      81  111231  111228
  111234      35  111231  111228  111237      81  111225  111219  111228      76
  111222  111219  111225      35  111222  111219  111228      76  111219  111228
  111231      76  111219  111228  111234      76  111216  111213  111219      38
  111216  111213  111252      26  111213  111219  111222      39  111213  111219
  111225      39  111210  111207  111213      29  111207  111213  111216      30
  111294  111300  111303       2  111291  111288  111294      26  111285  111279
  111288       8  111282  111279  111285       4  111282  111279  111288       8
  111279  111288  111291      54  111276  111270  111279      92  111273  111270
  111276       4  111273  111270  111279      92  111270  111279  111282      92
  111270  111279  111285      92  111267  111261  111270      94  111264  111261
  111267      71  111264  111261  111270      94  111261  111270  111273      92
  111261  111270  111276      92  111258  111261  111264      97  111258  111261
  111267      97  111258  111288  111291      30  111345  111351  111354       2
  111336  111333  111339     119  111333  111339  111342     117  111330  111327
  111333     138  111327  111333  111336     139  111324  111327  111330     142
  111321  111339  111342     146  111318  111312  111321     147  111315  111312
  111318       4  111315  111312  111321     147  111309  111306  111312      54
  111309  111306  111345      26  111306  111312  111315       8  111306  111312
  111318       8  111303  111300  111306      29  111300  111306  111309      30
  111381  111387  111390       2  111369  111363  111372      34  111366  111363
  111369      35  111366  111363  111372      34  111360  111357  111363      38
  111360  111357  111381      26  111357  111363  111366      39  111357  111363
  111369      39  111354  111351  111357      29  111351  111357  111360      30
  111438  111444  111447       2  111432  111426  111435       4  111429  111426
  111432       4  111429  111426  111435       4  111420  111414  111423       4
  111417  111414  111420       4  111417  111414  111423       4  111411  111408
  111414      43  111411  111408  111426      43  111408  111414  111417      45
  111408  111414  111420      45  111408  111414  111423      45  111408  111426
  111429      45  111408  111426  111432      45  111408  111426  111435      45
  111405  111399  111408      67  111402  111399  111405      35  111402  111399
  111408      67  111399  111408  111411      68  111396  111393  111399      38
  111396  111393  111438      26  111393  111399  111402      39  111393  111399
  111405      39  111390  111387  111393      29  111387  111393  111396      30
  111459  111465  111468       2  111456  111450  111459      26  111453  111450
  111456      57  111453  111450  111459      26  111447  111444  111450      29
  111444  111450  111453      30  111444  111450  111456      30  111525  111531
  111534       2  111519  111513  111522      12  111516  111513  111519      12
  111516  111513  111522      12  111510  111504  111513      16  111507  111504
  111510      17  111507  111504  111513      16  111504  111513  111516      18
  111504  111513  111519      18  111504  111513  111522      18  111501  111495
  111504      19  111498  111495  111501      20  111498  111495  111504      19
  111495  111504  111507      21  111495  111504  111510      21  111492  111486
  111495      19  111489  111486  111492      20  111489  111486  111495      19
  111486  111495  111498      19  111486  111495  111501      19  111483  111477
  111486      19  111480  111477  111483      20  111480  111477  111486      19
  111477  111486  111489      19  111477  111486  111492      19  111474  111471
  111477      25  111474  111471  111525      26  111471  111477  111480      27
  111471  111477  111483      27  111468  111465  111471      29  111465  111471
  111474      30  111573  111579  111582       2  111567  111561  111570       4
  111564  111561  111567       4  111564  111561  111570       4  111555  111549
  111558       4  111552  111549  111555       4  111552  111549  111558       4
  111546  111543  111549      43  111546  111543  111561      43  111543  111549
  111552      45  111543  111549  111555      45  111543  111549  111558      45
  111543  111561  111564      45  111543  111561  111567      45  111543  111561
  111570      45  111540  111537  111543      46  111540  111537  111573      26
  111537  111543  111546      47  111534  111531  111537      29  111531  111537
  111540      30  111594  111600  111603       2  111591  111585  111594      26
  111588  111585  111591      57  111588  111585  111594      26  111582  111579
  111585      29  111579  111585  111588      30  111579  111585  111591      30
  111639  111645  111648       2  111627  111621  111630      34  111624  111621
  111627      35  111624  111621  111630      34  111618  111612  111621      76
  111615  111612  111618      35  111615  111612  111621      76  111612  111621
  111624      76  111612  111621  111627      76  111609  111606  111612      38
  111609  111606  111639      26  111606  111612  111615      39  111606  111612
  111618      39  111603  111600  111606      29  111600  111606  111609      30
  111687  111693  111696       2  111681  111675  111684       4  111678  111675
  111681       4  111678  111675  111684       4  111669  111663  111672       4
  111666  111663  111669       4  111666  111663  111672       4  111660  111657
  111663      43  111660  111657  111675      43  111657  111663  111666      45
  111657  111663  111669      45  111657  111663  111672      45  111657  111675
  111678      45  111657  111675  111681      45  111657  111675  111684      45
  111654  111651  111657      46  111654  111651  111687      26  111651  111657
  111660      47  111648  111645  111651      29  111645  111651  111654      30
  111744  111750  111753       2  111738  111732  111741       4  111735  111732
  111738       4  111735  111732  111741       4  111729  111723  111732      99
  111726  111723  111729      35  111726  111723  111732      99  111723  111732
  111735     100  111723  111732  111738     100  111723  111732  111741     100
  111717  111711  111720       4  111714  111711  111717       4  111714  111711
  111720       4  111708  111705  111711      43  111708  111705  111723      68
  111705  111711  111714      45  111705  111711  111717      45  111705  111711
  111720      45  111705  111723  111726      67  111705  111723  111729      67
  111702  111699  111705      46  111702  111699  111744      26  111699  111705
  111708      47  111696  111693  111699      29  111693  111699  111702      30
  111792  111798  111801       2  111786  111780  111789       4  111783  111780
  111786       4  111783  111780  111789       4  111774  111768  111777       4
  111771  111768  111774       4  111771  111768  111777       4  111765  111762
  111768      43  111765  111762  111780      43  111762  111768  111771      45
  111762  111768  111774      45  111762  111768  111777      45  111762  111780
  111783      45  111762  111780  111786      45  111762  111780  111789      45
  111759  111756  111762      46  111759  111756  111792      26  111756  111762
  111765      47  111753  111750  111756      29  111750  111756  111759      30
  111834  111840  111843       2  111822  111816  111825       4  111819  111816
  111822       4  111819  111816  111825       4  111813  111810  111816      86
  111813  111810  111828      87  111810  111816  111819      45  111810  111816
  111822      45  111810  111816  111825      45  111810  111828  111831      88
  111807  111804  111810      46  111807  111804  111834      26  111804  111810
  111813      89  111801  111798  111804      29  111798  111804  111807      30
  111900  111906  111909       2  111894  111888  111897      12  111891  111888
  111894      12  111891  111888  111897      12  111885  111879  111888      16
  111882  111879  111885      17  111882  111879  111888      16  111879  111888
  111891      18  111879  111888  111894      18  111879  111888  111897      18
  111876  111870  111879      19  111873  111870  111876      20  111873  111870
  111879      19  111870  111879  111882      21  111870  111879  111885      21
  111867  111861  111870      19  111864  111861  111867      20  111864  111861
  111870      19  111861  111870  111873      19  111861  111870  111876      19
  111858  111852  111861      19  111855  111852  111858      20  111855  111852
  111861      19  111852  111861  111864      19  111852  111861  111867      19
  111849  111846  111852      25  111849  111846  111900      26  111846  111852
  111855      27  111846  111852  111858      27  111843  111840  111846      29
  111840  111846  111849      30  111936  111942  111945       2  111924  111918
  111927      34  111921  111918  111924      35  111921  111918  111927      34
  111915  111912  111918      38  111915  111912  111936      26  111912  111918
  111921      39  111912  111918  111924      39  111909  111906  111912      29
  111906  111912  111915      30  111972  111978  111981       2  111960  111954
  111963      34  111957  111954  111960      35  111957  111954  111963      34
  111951  111948  111954      38  111951  111948  111972      26  111948  111954
  111957      39  111948  111954  111960      39  111945  111942  111948      29
  111942  111948  111951      30  112002  112008  112011       2  111996  111990
  111999       4  111993  111990  111996       4  111993  111990  111999       4
  111987  111984  111990      54  111987  111984  112002      26  111984  111990
  111993       8  111984  111990  111996       8  111984  111990  111999       8
  111981  111978  111984      29  111978  111984  111987      30  112053  112059
  112062       2  112047  112041  112050      71  112044  112041  112047      71
  112044  112041  112050      71  112038  112041  112044      72  112038  112041
  112047      72  112038  112041  112050      72  112035  112029  112038      73
  112032  112029  112035      74  112032  112029  112038      73  112026  112020
  112029      76  112023  112020  112026      35  112023  112020  112029      76
  112020  112029  112032      77  112020  112029  112035      77  112017  112014
  112020      38  112017  112014  112053      26  112014  112020  112023      39
  112014  112020  112026      39  112011  112008  112014      29  112008  112014
  112017      30  112110  112116  112119       2  112104  112098  112107       4
  112101  112098  112104       4  112101  112098  112107       4  112092  112086
  112095       4  112089  112086  112092       4  112089  112086  112095       4
  112083  112080  112086      43  112083  112080  112098      43  112080  112086
  112089      45  112080  112086  112092      45  112080  112086  112095      45
  112080  112098  112101      45  112080  112098  112104      45  112080  112098
  112107      45  112077  112071  112080      67  112074  112071  112077      35
  112074  112071  112080      67  112071  112080  112083      68  112068  112065
  112071      38  112068  112065  112110      26  112065  112071  112074      39
  112065  112071  112077      39  112062  112059  112065      29  112059  112065
  112068      30  112167  112173  112176       2  112161  112155  112164       4
  112158  112155  112161       4  112158  112155  112164       4  112149  112143
  112152       4  112146  112143  112149       4  112146  112143  112152       4
  112140  112137  112143      43  112140  112137  112155      43  112137  112143
  112146      45  112137  112143  112149      45  112137  112143  112152      45
  112137  112155  112158      45  112137  112155  112161      45  112137  112155
  112164      45  112134  112128  112137      67  112131  112128  112134      35
  112131  112128  112137      67  112128  112137  112140      68  112125  112122
  112128      38  112125  112122  112167      26  112122  112128  112131      39
  112122  112128  112134      39  112119  112116  112122      29  112116  112122
  112125      30  112233  112239  112242       2  112227  112221  112230      12
  112224  112221  112227      12  112224  112221  112230      12  112218  112212
  112221      16  112215  112212  112218      17  112215  112212  112221      16
  112212  112221  112224      18  112212  112221  112227      18  112212  112221
  112230      18  112209  112203  112212      19  112206  112203  112209      20
  112206  112203  112212      19  112203  112212  112215      21  112203  112212
  112218      21  112200  112194  112203      19  112197  112194  112200      20
  112197  112194  112203      19  112194  112203  112206      19  112194  112203
  112209      19  112191  112185  112194      19  112188  112185  112191      20
  112188  112185  112194      19  112185  112194  112197      19  112185  112194
  112200      19  112182  112179  112185      25  112182  112179  112233      26
  112179  112185  112188      27  112179  112185  112191      27  112176  112173
  112179      29  112173  112179  112182      30  112254  112260  112263       2
  112251  112245  112254      26  112248  112245  112251      57  112248  112245
  112254      26  112242  112239  112245      29  112239  112245  112248      30
  112239  112245  112251      30  112320  112326  112329       2  112314  112308
  112317      12  112311  112308  112314      12  112311  112308  112317      12
  112305  112299  112308      16  112302  112299  112305      17  112302  112299
  112308      16  112299  112308  112311      18  112299  112308  112314      18
  112299  112308  112317      18  112296  112290  112299      19  112293  112290
  112296      20  112293  112290  112299      19  112290  112299  112302      21
  112290  112299  112305      21  112287  112281  112290      19  112284  112281
  112287      20  112284  112281  112290      19  112281  112290  112293      19
  112281  112290  112296      19  112278  112272  112281      19  112275  112272
  112278      20  112275  112272  112281      19  112272  112281  112284      19
  112272  112281  112287      19  112269  112266  112272      25  112269  112266
  112320      26  112266  112272  112275      27  112266  112272  112278      27
  112263  112260  112266      29  112260  112266  112269      30  112341  112347
  112350       2  112338  112332  112341      26  112335  112332  112338      57
  112335  112332  112341      26  112329  112326  112332      29  112326  112332
  112335      30  112326  112332  112338      30  112377  112383  112386       2
  112365  112359  112368      34  112362  112359  112365      35  112362  112359
  112368      34  112356  112353  112359      38  112356  112353  112377      26
  112353  112359  112362      39  112353  112359  112365      39  112350  112347
  112353      29  112347  112353  112356      30  112443  112449  112452       2
  112437  112431  112440      12  112434  112431  112437      12  112434  112431
  112440      12  112428  112422  112431      16  112425  112422  112428      17
  112425  112422  112431      16  112422  112431  112434      18  112422  112431
  112437      18  112422  112431  112440      18  112419  112413  112422      19
  112416  112413  112419      20  112416  112413  112422      19  112413  112422
  112425      21  112413  112422  112428      21  112410  112404  112413      19
  112407  112404  112410      20  112407  112404  112413      19  112404  112413
  112416      19  112404  112413  112419      19  112401  112395  112404      19
  112398  112395  112401      20  112398  112395  112404      19  112395  112404
  112407      19  112395  112404  112410      19  112392  112389  112395      25
  112392  112389  112443      26  112389  112395  112398      27  112389  112395
  112401      27  112386  112383  112389      29  112383  112389  112392      30
  112473  112479  112482       2  112467  112461  112470       4  112464  112461
  112467       4  112464  112461  112470       4  112458  112455  112461      54
  112458  112455  112473      26  112455  112461  112464       8  112455  112461
  112467       8  112455  112461  112470       8  112452  112449  112455      29
  112449  112455  112458      30  112524  112530  112533       2  112518  112515
  112521      80  112509  112515  112518       2  112509  112515  112521       2
  112506  112500  112509      81  112503  112500  112506      35  112503  112500
  112509      81  112497  112491  112500      76  112494  112491  112497      35
  112494  112491  112500      76  112491  112500  112503      76  112491  112500
  112506      76  112488  112485  112491      38  112488  112485  112524      26
  112485  112491  112494      39  112485  112491  112497      39  112482  112479
  112485      29  112479  112485  112488      30  112581  112587  112590       2
  112575  112569  112578       4  112572  112569  112575       4  112572  112569
  112578       4  112566  112560  112569      99  112563  112560  112566      35
  112563  112560  112569      99  112560  112569  112572     100  112560  112569
  112575     100  112560  112569  112578     100  112554  112548  112557       4
  112551  112548  112554       4  112551  112548  112557       4  112545  112542
  112548      43  112545  112542  112560      68  112542  112548  112551      45
  112542  112548  112554      45  112542  112548  112557      45  112542  112560
  112563      67  112542  112560  112566      67  112539  112536  112542      46
  112539  112536  112581      26  112536  112542  112545      47  112533  112530
  112536      29  112530  112536  112539      30  112626  112632  112635       2
  112614  112608  112617      34  112611  112608  112614      35  112611  112608
  112617      34  112605  112599  112608      76  112602  112599  112605      35
  112602  112599  112608      76  112599  112608  112611      76  112599  112608
  112614      76  112596  112593  112599      38  112596  112593  112626      26
  112593  112599  112602      39  112593  112599  112605      39  112590  112587
  112593      29  112587  112593  112596      30  112692  112698  112701       2
  112686  112680  112689      12  112683  112680  112686      12  112683  112680
  112689      12  112677  112671  112680      16  112674  112671  112677      17
  112674  112671  112680      16  112671  112680  112683      18  112671  112680
  112686      18  112671  112680  112689      18  112668  112662  112671      19
  112665  112662  112668      20  112665  112662  112671      19  112662  112671
  112674      21  112662  112671  112677      21  112659  112653  112662      19
  112656  112653  112659      20  112656  112653  112662      19  112653  112662
  112665      19  112653  112662  112668      19  112650  112644  112653      19
  112647  112644  112650      20  112647  112644  112653      19  112644  112653
  112656      19  112644  112653  112659      19  112641  112638  112644      25
  112641  112638  112692      26  112638  112644  112647      27  112638  112644
  112650      27  112635  112632  112638      29  112632  112638  112641      30
  112764  112770  112773       2  112758  112755  112761      58  112749  112746
  112752      58  112743  112746  112749      60  112743  112746  112752      60
  112743  112755  112758      60  112743  112755  112761      60  112740  112737
  112743      60  112734  112728  112737      61  112731  112728  112734      62
  112731  112728  112737      61  112728  112737  112740      63  112725  112719
  112728      19  112722  112719  112725      20  112722  112719  112728      19
  112719  112728  112731      65  112719  112728  112734      65  112716  112710
  112719      19  112713  112710  112716      20  112713  112710  112719      19
  112710  112719  112722      19  112710  112719  112725      19  112707  112704
  112710      25  112707  112704  112764      26  112704  112710  112713      27
  112704  112710  112716      27  112701  112698  112704      29  112698  112704
  112707      30  112821  112827  112830       2  112815  112809  112818       4
  112812  112809  112815       4  112812  112809  112818       4  112806  112800
  112809      99  112803  112800  112806      35  112803  112800  112809      99
  112800  112809  112812     100  112800  112809  112815     100  112800  112809
  112818     100  112794  112788  112797       4  112791  112788  112794       4
  112791  112788  112797       4  112785  112782  112788      43  112785  112782
  112800      68  112782  112788  112791      45  112782  112788  112794      45
  112782  112788  112797      45  112782  112800  112803      67  112782  112800
  112806      67  112779  112776  112782      46  112779  112776  112821      26
  112776  112782  112785      47  112773  112770  112776      29  112770  112776
  112779      30  112872  112878  112881       2  112866  112863  112869      80
  112857  112863  112866       2  112857  112863  112869       2  112854  112848
  112857      81  112851  112848  112854      35  112851  112848  112857      81
  112845  112839  112848      76  112842  112839  112845      35  112842  112839
  112848      76  112839  112848  112851      76  112839  112848  112854      76
  112836  112833  112839      38  112836  112833  112872      26  112833  112839
  112842      39  112833  112839  112845      39  112830  112827  112833      29
  112827  112833  112836      30  112917  112923  112926       2  112905  112899
  112908      34  112902  112899  112905      35  112902  112899  112908      34
  112896  112890  112899      76  112893  112890  112896      35  112893  112890
  112899      76  112890  112899  112902      76  112890  112899  112905      76
  112887  112884  112890      38  112887  112884  112917      26  112884  112890
  112893      39  112884  112890  112896      39  112881  112878  112884      29
  112878  112884  112887      30  112974  112980  112983       2  112968  112962
  112971       4  112965  112962  112968       4  112965  112962  112971       4
  112959  112953  112962      99  112956  112953  112959      35  112956  112953
  112962      99  112953  112962  112965     100  112953  112962  112968     100
  112953  112962  112971     100  112947  112941  112950       4  112944  112941
  112947       4  112944  112941  112950       4  112938  112935  112941      43
  112938  112935  112953      68  112935  112941  112944      45  112935  112941
  112947      45  112935  112941  112950      45  112935  112953  112956      67
  112935  112953  112959      67  112932  112929  112935      46  112932  112929
  112974      26  112929  112935  112938      47  112926  112923  112929      29
  112923  112929  112932      30  113031  113037  113040       2  113025  113019
  113028       4  113022  113019  113025       4  113022  113019  113028       4
  113016  113010  113019      99  113013  113010  113016      35  113013  113010
  113019      99  113010  113019  113022     100  113010  113019  113025     100
  113010  113019  113028     100  113004  112998  113007       4  113001  112998
  113004       4  113001  112998  113007       4  112995  112992  112998      43
  112995  112992  113010      68  112992  112998  113001      45  112992  112998
  113004      45  112992  112998  113007      45  112992  113010  113013      67
  112992  113010  113016      67  112989  112986  112992      46  112989  112986
  113031      26  112986  112992  112995      47  112983  112980  112986      29
  112980  112986  112989      30  113076  113082  113085       2  113064  113058
  113067      34  113061  113058  113064      35  113061  113058  113067      34
  113055  113049  113058      76  113052  113049  113055      35  113052  113049
  113058      76  113049  113058  113061      76  113049  113058  113064      76
  113046  113043  113049      38  113046  113043  113076      26  113043  113049
  113052      39  113043  113049  113055      39  113040  113037  113043      29
  113037  113043  113046      30  113127  113133  113136       2  113121  113118
  113124      80  113112  113118  113121       2  113112  113118  113124       2
  113109  113103  113112      81  113106  113103  113109      35  113106  113103
  113112      81  113100  113094  113103      76  113097  113094  113100      35
  113097  113094  113103      76  113094  113103  113106      76  113094  113103
  113109      76  113091  113088  113094      38  113091  113088  113127      26
  113088  113094  113097      39  113088  113094  113100      39  113085  113082
  113088      29  113082  113088  113091      30  113184  113190  113193       2
  113178  113172  113181       4  113175  113172  113178       4  113175  113172
  113181       4  113166  113160  113169       4  113163  113160  113166       4
  113163  113160  113169       4  113157  113154  113160      43  113157  113154
  113172      43  113154  113160  113163      45  113154  113160  113166      45
  113154  113160  113169      45  113154  113172  113175      45  113154  113172
  113178      45  113154  113172  113181      45  113151  113145  113154      67
  113148  113145  113151      35  113148  113145  113154      67  113145  113154
  113157      68  113142  113139  113145      38  113142  113139  113184      26
  113139  113145  113148      39  113139  113145  113151      39  113136  113133
  113139      29  113133  113139  113142      30  113220  113226  113229       2
  113208  113202  113211      34  113205  113202  113208      35  113205  113202
  113211      34  113199  113196  113202      38  113199  113196  113220      26
  113196  113202  113205      39  113196  113202  113208      39  113193  113190
  113196      29  113190  113196  113199      30  113268  113274  113277       2
  113262  113256  113265       4  113259  113256  113262       4  113259  113256
  113265       4  113250  113244  113253       4  113247  113244  113250       4
  113247  113244  113253       4  113241  113238  113244      43  113241  113238
  113256      43  113238  113244  113247      45  113238  113244  113250      45
  113238  113244  113253      45  113238  113256  113259      45  113238  113256
  113262      45  113238  113256  113265      45  113235  113232  113238      46
  113235  113232  113268      26  113232  113238  113241      47  113229  113226
  113232      29  113226  113232  113235      30  113310  113316  113319       2
  113298  113292  113301       4  113295  113292  113298       4  113295  113292
  113301       4  113289  113286  113292      86  113289  113286  113304      87
  113286  113292  113295      45  113286  113292  113298      45  113286  113292
  113301      45  113286  113304  113307      88  113283  113280  113286      46
  113283  113280  113310      26  113280  113286  113289      89  113277  113274
  113280      29  113274  113280  113283      30  113352  113358  113361       2
  113340  113334  113343       4  113337  113334  113340       4  113337  113334
  113343       4  113331  113328  113334      86  113331  113328  113346      87
  113328  113334  113337      45  113328  113334  113340      45  113328  113334
  113343      45  113328  113346  113349      88  113325  113322  113328      46
  113325  113322  113352      26  113322  113328  113331      89  113319  113316
  113322      29  113316  113322  113325      30  113385  113391  113394       2
  113376  113370  113379     104  113373  113370  113376      74  113373  113370
  113379     104  113370  113379  113382     105  113367  113364  113370      38
  113367  113364  113385      26  113364  113370  113373     106  113364  113370
  113376     106  113361  113358  113364      29  113358  113364  113367      30
  113430  113436  113439       2  113418  113412  113421      34  113415  113412
  113418      35  113415  113412  113421      34  113409  113403  113412      76
  113406  113403  113409      35  113406  113403  113412      76  113403  113412
  113415      76  113403  113412  113418      76  113400  113397  113403      38
  113400  113397  113430      26  113397  113403  113406      39  113397  113403
  113409      39  113394  113391  113397      29  113391  113397  113400      30
  113493  113499  113502       2  113484  113481  113487      50  113481  113487
  113490      50  113472  113475  113478     130  113472  113481  113484     131
  113469  113466  113472     131  113463  113460  113466      50  113460  113466
  113469      50  113457  113460  113463      50  113457  113487  113490      50
  113454  113448  113457      52  113451  113448  113454       4  113451  113448
  113457      52  113445  113442  113448      54  113445  113442  113493      26
  113442  113448  113451       8  113442  113448  113454       8  113439  113436
  113442      29  113436  113442  113445      30  113538  113544  113547       2
  113526  113520  113529      34  113523  113520  113526      35  113523  113520
  113529      34  113517  113511  113520      76  113514  113511  113517      35
  113514  113511  113520      76  113511  113520  113523      76  113511  113520
  113526      76  113508  113505  113511      38  113508  113505  113538      26
  113505  113511  113514      39  113505  113511  113517      39  113502  113499
  113505      29  113499  113505  113508      30  113604  113610  113613       2
  113598  113592  113601      12  113595  113592  113598      12  113595  113592
  113601      12  113589  113583  113592      16  113586  113583  113589      17
  113586  113583  113592      16  113583  113592  113595      18  113583  113592
  113598      18  113583  113592  113601      18  113580  113574  113583      19
  113577  113574  113580      20  113577  113574  113583      19  113574  113583
  113586      21  113574  113583  113589      21  113571  113565  113574      19
  113568  113565  113571      20  113568  113565  113574      19  113565  113574
  113577      19  113565  113574  113580      19  113562  113556  113565      19
  113559  113556  113562      20  113559  113556  113565      19  113556  113565
  113568      19  113556  113565  113571      19  113553  113550  113556      25
  113553  113550  113604      26  113550  113556  113559      27  113550  113556
  113562      27  113547  113544  113550      29  113544  113550  113553      30
  113649  113655  113658       2  113637  113631  113640      34  113634  113631
  113637      35  113634  113631  113640      34  113628  113622  113631      76
  113625  113622  113628      35  113625  113622  113631      76  113622  113631
  113634      76  113622  113631  113637      76  113619  113616  113622      38
  113619  113616  113649      26  113616  113622  113625      39  113616  113622
  113628      39  113613  113610  113616      29  113610  113616  113619      30
  113715  113721  113724       2  113709  113703  113712      12  113706  113703
  113709      12  113706  113703  113712      12  113700  113694  113703      16
  113697  113694  113700      17  113697  113694  113703      16  113694  113703
  113706      18  113694  113703  113709      18  113694  113703  113712      18
  113691  113685  113694      19  113688  113685  113691      20  113688  113685
  113694      19  113685  113694  113697      21  113685  113694  113700      21
  113682  113676  113685      19  113679  113676  113682      20  113679  113676
  113685      19  113676  113685  113688      19  113676  113685  113691      19
  113673  113667  113676      19  113670  113667  113673      20  113670  113667
  113676      19  113667  113676  113679      19  113667  113676  113682      19
  113664  113661  113667      25  113664  113661  113715      26  113661  113667
  113670      27  113661  113667  113673      27  113658  113655  113661      29
  113655  113661  113664      30  113772  113778  113781       2  113766  113760
  113769       4  113763  113760  113766       4  113763  113760  113769       4
  113754  113748  113757       4  113751  113748  113754       4  113751  113748
  113757       4  113745  113742  113748      43  113745  113742  113760      43
  113742  113748  113751      45  113742  113748  113754      45  113742  113748
  113757      45  113742  113760  113763      45  113742  113760  113766      45
  113742  113760  113769      45  113739  113733  113742      67  113736  113733
  113739      35  113736  113733  113742      67  113733  113742  113745      68
  113730  113727  113733      38  113730  113727  113772      26  113727  113733
  113736      39  113727  113733  113739      39  113724  113721  113727      29
  113721  113727  113730      30  113814  113820  113823       2  113808  113805
  113811      80  113799  113805  113808       2  113799  113805  113811       2
  113796  113790  113799      81  113793  113790  113796      35  113793  113790
  113799      81  113787  113784  113790      38  113787  113784  113814      26
  113784  113790  113793      39  113784  113790  113796      39  113781  113778
  113784      29  113778  113784  113787      30  113859  113865  113868       2
  113847  113841  113850      34  113844  113841  113847      35  113844  113841
  113850      34  113838  113832  113841      76  113835  113832  113838      35
  113835  113832  113841      76  113832  113841  113844      76  113832  113841
  113847      76  113829  113826  113832      38  113829  113826  113859      26
  113826  113832  113835      39  113826  113832  113838      39  113823  113820
  113826      29  113820  113826  113829      30  113931  113937  113940       2
  113925  113922  113928      58  113916  113913  113919      58  113910  113913
  113916      60  113910  113913  113919      60  113910  113922  113925      60
  113910  113922  113928      60  113907  113904  113910      60  113901  113895
  113904      61  113898  113895  113901      62  113898  113895  113904      61
  113895  113904  113907      63  113892  113886  113895      19  113889  113886
  113892      20  113889  113886  113895      19  113886  113895  113898      65
  113886  113895  113901      65  113883  113877  113886      19  113880  113877
  113883      20  113880  113877  113886      19  113877  113886  113889      19
  113877  113886  113892      19  113874  113871  113877      25  113874  113871
  113931      26  113871  113877  113880      27  113871  113877  113883      27
  113868  113865  113871      29  113865  113871  113874      30  113988  113994
  113997       2  113982  113976  113985       4  113979  113976  113982       4
  113979  113976  113985       4  113970  113964  113973       4  113967  113964
  113970       4  113967  113964  113973       4  113961  113958  113964      43
  113961  113958  113976      43  113958  113964  113967      45  113958  113964
  113970      45  113958  113964  113973      45  113958  113976  113979      45
  113958  113976  113982      45  113958  113976  113985      45  113955  113949
  113958      67  113952  113949  113955      35  113952  113949  113958      67
  113949  113958  113961      68  113946  113943  113949      38  113946  113943
  113988      26  113943  113949  113952      39  113943  113949  113955      39
  113940  113937  113943      29  113937  113943  113946      30  114018  114024
  114027       2  114012  114006  114015       4  114009  114006  114012       4
  114009  114006  114015       4  114003  114000  114006      54  114003  114000
  114018      26  114000  114006  114009       8  114000  114006  114012       8
  114000  114006  114015       8  113997  113994  114000      29  113994  114000
  114003      30  114084  114090  114093       2  114078  114072  114081      12
  114075  114072  114078      12  114075  114072  114081      12  114069  114063
  114072      16  114066  114063  114069      17  114066  114063  114072      16
  114063  114072  114075      18  114063  114072  114078      18  114063  114072
  114081      18  114060  114054  114063      19  114057  114054  114060      20
  114057  114054  114063      19  114054  114063  114066      21  114054  114063
  114069      21  114051  114045  114054      19  114048  114045  114051      20
  114048  114045  114054      19  114045  114054  114057      19  114045  114054
  114060      19  114042  114036  114045      19  114039  114036  114042      20
  114039  114036  114045      19  114036  114045  114048      19  114036  114045
  114051      19  114033  114030  114036      25  114033  114030  114084      26
  114030  114036  114039      27  114030  114036  114042      27  114027  114024
  114030      29  114024  114030  114033      30  114141  114147  114150       2
  114135  114129  114138       4  114132  114129  114135       4  114132  114129
  114138       4  114123  114117  114126       4  114120  114117  114123       4
  114120  114117  114126       4  114114  114111  114117      43  114114  114111
  114129      43  114111  114117  114120      45  114111  114117  114123      45
  114111  114117  114126      45  114111  114129  114132      45  114111  114129
  114135      45  114111  114129  114138      45  114108  114102  114111      67
  114105  114102  114108      35  114105  114102  114111      67  114102  114111
  114114      68  114099  114096  114102      38  114099  114096  114141      26
  114096  114102  114105      39  114096  114102  114108      39  114093  114090
  114096      29  114090  114096  114099      30  114174  114180  114183       2
  114165  114159  114168     104  114162  114159  114165      74  114162  114159
  114168     104  114159  114168  114171     105  114156  114153  114159      38
  114156  114153  114174      26  114153  114159  114162     106  114153  114159
  114165     106  114150  114147  114153      29  114147  114153  114156      30
  114210  114216  114219       2  114198  114192  114201      34  114195  114192
  114198      35  114195  114192  114201      34  114189  114186  114192      38
  114189  114186  114210      26  114186  114192  114195      39  114186  114192
  114198      39  114183  114180  114186      29  114180  114186  114189      30
  114231  114237  114240       2  114228  114222  114231      26  114225  114222
  114228      57  114225  114222  114231      26  114219  114216  114222      29
  114216  114222  114225      30  114216  114222  114228      30  114279  114285
  114288       2  114273  114267  114276       4  114270  114267  114273       4
  114270  114267  114276       4  114261  114255  114264       4  114258  114255
  114261       4  114258  114255  114264       4  114252  114249  114255      43
  114252  114249  114267      43  114249  114255  114258      45  114249  114255
  114261      45  114249  114255  114264      45  114249  114267  114270      45
  114249  114267  114273      45  114249  114267  114276      45  114246  114243
  114249      46  114246  114243  114279      26  114243  114249  114252      47
  114240  114237  114243      29  114237  114243  114246      30  114309  114315
  114318       2  114303  114297  114306       4  114300  114297  114303       4
  114300  114297  114306       4  114294  114291  114297      54  114294  114291
  114309      26  114291  114297  114300       8  114291  114297  114303       8
  114291  114297  114306       8  114288  114285  114291      29  114285  114291
  114294      30  114357  114363  114366       2  114351  114345  114354       4
  114348  114345  114351       4  114348  114345  114354       4  114339  114333
  114342       4  114336  114333  114339       4  114336  114333  114342       4
  114330  114327  114333      43  114330  114327  114345      43  114327  114333
  114336      45  114327  114333  114339      45  114327  114333  114342      45
  114327  114345  114348      45  114327  114345  114351      45  114327  114345
  114354      45  114324  114321  114327      46  114324  114321  114357      26
  114321  114327  114330      47  114318  114315  114321      29  114315  114321
  114324      30  114414  114420  114423       2  114408  114402  114411       4
  114405  114402  114408       4  114405  114402  114411       4  114396  114390
  114399       4  114393  114390  114396       4  114393  114390  114399       4
  114387  114384  114390      43  114387  114384  114402      43  114384  114390
  114393      45  114384  114390  114396      45  114384  114390  114399      45
  114384  114402  114405      45  114384  114402  114408      45  114384  114402
  114411      45  114381  114375  114384      67  114378  114375  114381      35
  114378  114375  114384      67  114375  114384  114387      68  114372  114369
  114375      38  114372  114369  114414      26  114369  114375  114378      39
  114369  114375  114381      39  114366  114363  114369      29  114363  114369
  114372      30  114480  114486  114489       2  114474  114468  114477      12
  114471  114468  114474      12  114471  114468  114477      12  114465  114459
  114468      16  114462  114459  114465      17  114462  114459  114468      16
  114459  114468  114471      18  114459  114468  114474      18  114459  114468
  114477      18  114456  114450  114459      19  114453  114450  114456      20
  114453  114450  114459      19  114450  114459  114462      21  114450  114459
  114465      21  114447  114441  114450      19  114444  114441  114447      20
  114444  114441  114450      19  114441  114450  114453      19  114441  114450
  114456      19  114438  114432  114441      19  114435  114432  114438      20
  114435  114432  114441      19  114432  114441  114444      19  114432  114441
  114447      19  114429  114426  114432      25  114429  114426  114480      26
  114426  114432  114435      27  114426  114432  114438      27  114423  114420
  114426      29  114420  114426  114429      30  114528  114534  114537       2
  114522  114516  114525       4  114519  114516  114522       4  114519  114516
  114525       4  114510  114504  114513       4  114507  114504  114510       4
  114507  114504  114513       4  114501  114498  114504      43  114501  114498
  114516      43  114498  114504  114507      45  114498  114504  114510      45
  114498  114504  114513      45  114498  114516  114519      45  114498  114516
  114522      45  114498  114516  114525      45  114495  114492  114498      46
  114495  114492  114528      26  114492  114498  114501      47  114489  114486
  114492      29  114486  114492  114495      30  114549  114555  114558       2
  114546  114540  114549      26  114543  114540  114546      57  114543  114540
  114549      26  114537  114534  114540      29  114534  114540  114543      30
  114534  114540  114546      30  114570  114576  114579       2  114567  114561
  114570      26  114564  114561  114567      57  114564  114561  114570      26
  114558  114555  114561      29  114555  114561  114564      30  114555  114561
  114567      30  114612  114618  114621       2  114600  114594  114603       4
  114597  114594  114600       4  114597  114594  114603       4  114591  114588
  114594      86  114591  114588  114606      87  114588  114594  114597      45
  114588  114594  114600      45  114588  114594  114603      45  114588  114606
  114609      88  114585  114582  114588      46  114585  114582  114612      26
  114582  114588  114591      89  114579  114576  114582      29  114576  114582
  114585      30  114645  114651  114654       2  114636  114630  114639     104
  114633  114630  114636      74  114633  114630  114639     104  114630  114639
  114642     105  114627  114624  114630      38  114627  114624  114645      26
  114624  114630  114633     106  114624  114630  114636     106  114621  114618
  114624      29  114618  114624  114627      30  114681  114687  114690       2
  114669  114663  114672      34  114666  114663  114669      35  114666  114663
  114672      34  114660  114657  114663      38  114660  114657  114681      26
  114657  114663  114666      39  114657  114663  114669      39  114654  114651
  114657      29  114651  114657  114660      30  114729  114735  114738       2
  114723  114717  114726       4  114720  114717  114723       4  114720  114717
  114726       4  114711  114705  114714       4  114708  114705  114711       4
  114708  114705  114714       4  114702  114699  114705      43  114702  114699
  114717      43  114699  114705  114708      45  114699  114705  114711      45
  114699  114705  114714      45  114699  114717  114720      45  114699  114717
  114723      45  114699  114717  114726      45  114696  114693  114699      46
  114696  114693  114729      26  114693  114699  114702      47  114690  114687
  114693      29  114687  114693  114696      30  114774  114780  114783       2
  114762  114756  114765      34  114759  114756  114762      35  114759  114756
  114765      34  114753  114747  114756      76  114750  114747  114753      35
  114750  114747  114756      76  114747  114756  114759      76  114747  114756
  114762      76  114744  114741  114747      38  114744  114741  114774      26
  114741  114747  114750      39  114741  114747  114753      39  114738  114735
  114741      29  114735  114741  114744      30  114822  114828  114831       2
  114816  114810  114819       4  114813  114810  114816       4  114813  114810
  114819       4  114804  114798  114807       4  114801  114798  114804       4
  114801  114798  114807       4  114795  114792  114798      43  114795  114792
  114810      43  114792  114798  114801      45  114792  114798  114804      45
  114792  114798  114807      45  114792  114810  114813      45  114792  114810
  114816      45  114792  114810  114819      45  114789  114786  114792      46
  114789  114786  114822      26  114786  114792  114795      47  114783  114780
  114786      29  114780  114786  114789      30  114864  114870  114873       2
  114858  114855  114861      80  114849  114855  114858       2  114849  114855
  114861       2  114846  114840  114849      81  114843  114840  114846      35
  114843  114840  114849      81  114837  114834  114840      38  114837  114834
  114864      26  114834  114840  114843      39  114834  114840  114846      39
  114831  114828  114834      29  114828  114834  114837      30  114909  114915
  114918       2  114897  114891  114900      34  114894  114891  114897      35
  114894  114891  114900      34  114888  114882  114891      76  114885  114882
  114888      35  114885  114882  114891      76  114882  114891  114894      76
  114882  114891  114897      76  114879  114876  114882      38  114879  114876
  114909      26  114876  114882  114885      39  114876  114882  114888      39
  114873  114870  114876      29  114870  114876  114879      30  114975  114981
  114984       2  114969  114963  114972      12  114966  114963  114969      12
  114966  114963  114972      12  114960  114954  114963      16  114957  114954
  114960      17  114957  114954  114963      16  114954  114963  114966      18
  114954  114963  114969      18  114954  114963  114972      18  114951  114945
  114954      19  114948  114945  114951      20  114948  114945  114954      19
  114945  114954  114957      21  114945  114954  114960      21  114942  114936
  114945      19  114939  114936  114942      20  114939  114936  114945      19
  114936  114945  114948      19  114936  114945  114951      19  114933  114927
  114936      19  114930  114927  114933      20  114930  114927  114936      19
  114927  114936  114939      19  114927  114936  114942      19  114924  114921
  114927      25  114924  114921  114975      26  114921  114927  114930      27
  114921  114927  114933      27  114918  114915  114921      29  114915  114921
  114924      30  115041  115047  115050       2  115035  115029  115038      12
  115032  115029  115035      12  115032  115029  115038      12  115026  115020
  115029      16  115023  115020  115026      17  115023  115020  115029      16
  115020  115029  115032      18  115020  115029  115035      18  115020  115029
  115038      18  115017  115011  115020      19  115014  115011  115017      20
  115014  115011  115020      19  115011  115020  115023      21  115011  115020
  115026      21  115008  115002  115011      19  115005  115002  115008      20
  115005  115002  115011      19  115002  115011  115014      19  115002  115011
  115017      19  114999  114993  115002      19  114996  114993  114999      20
  114996  114993  115002      19  114993  115002  115005      19  114993  115002
  115008      19  114990  114987  114993      25  114990  114987  115041      26
  114987  114993  114996      27  114987  114993  114999      27  114984  114981
  114987      29  114981  114987  114990      30  115077  115083  115086       2
  115065  115059  115068      34  115062  115059  115065      35  115062  115059
  115068      34  115056  115053  115059      38  115056  115053  115077      26
  115053  115059  115062      39  115053  115059  115065      39  115050  115047
  115053      29  115047  115053  115056      30  115149  115155  115158       2
  115143  115140  115146      58  115134  115131  115137      58  115128  115131
  115134      60  115128  115131  115137      60  115128  115140  115143      60
  115128  115140  115146      60  115125  115122  115128      60  115119  115113
  115122      61  115116  115113  115119      62  115116  115113  115122      61
  115113  115122  115125      63  115110  115104  115113      19  115107  115104
  115110      20  115107  115104  115113      19  115104  115113  115116      65
  115104  115113  115119      65  115101  115095  115104      19  115098  115095
  115101      20  115098  115095  115104      19  115095  115104  115107      19
  115095  115104  115110      19  115092  115089  115095      25  115092  115089
  115149      26  115089  115095  115098      27  115089  115095  115101      27
  115086  115083  115089      29  115083  115089  115092      30  115197  115203
  115206       2  115191  115185  115194       4  115188  115185  115191       4
  115188  115185  115194       4  115179  115173  115182       4  115176  115173
  115179       4  115176  115173  115182       4  115170  115167  115173      43
  115170  115167  115185      43  115167  115173  115176      45  115167  115173
  115179      45  115167  115173  115182      45  115167  115185  115188      45
  115167  115185  115191      45  115167  115185  115194      45  115164  115161
  115167      46  115164  115161  115197      26  115161  115167  115170      47
  115158  115155  115161      29  115155  115161  115164      30  115239  115245
  115248       2  115227  115221  115230       4  115224  115221  115227       4
  115224  115221  115230       4  115218  115215  115221      86  115218  115215
  115233      87  115215  115221  115224      45  115215  115221  115227      45
  115215  115221  115230      45  115215  115233  115236      88  115212  115209
  115215      46  115212  115209  115239      26  115209  115215  115218      89
  115206  115203  115209      29  115203  115209  115212      30  115275  115281
  115284       2  115263  115257  115266      34  115260  115257  115263      35
  115260  115257  115266      34  115254  115251  115257      38  115254  115251
  115275      26  115251  115257  115260      39  115251  115257  115263      39
  115248  115245  115251      29  115245  115251  115254      30  115305  115311
  115314       2  115299  115293  115302       4  115296  115293  115299       4
  115296  115293  115302       4  115290  115287  115293      54  115290  115287
  115305      26  115287  115293  115296       8  115287  115293  115299       8
  115287  115293  115302       8  115284  115281  115287      29  115281  115287
  115290      30  115362  115368  115371       2  115356  115350  115359       4
  115353  115350  115356       4  115353  115350  115359       4  115344  115338
  115347       4  115341  115338  115344       4  115341  115338  115347       4
  115335  115332  115338      43  115335  115332  115350      43  115332  115338
  115341      45  115332  115338  115344      45  115332  115338  115347      45
  115332  115350  115353      45  115332  115350  115356      45  115332  115350
  115359      45  115329  115323  115332      67  115326  115323  115329      35
  115326  115323  115332      67  115323  115332  115335      68  115320  115317
  115323      38  115320  115317  115362      26  115317  115323  115326      39
  115317  115323  115329      39  115314  115311  115317      29  115311  115317
  115320      30  115404  115410  115413       2  115398  115395  115401      80
  115389  115395  115398       2  115389  115395  115401       2  115386  115380
  115389      81  115383  115380  115386      35  115383  115380  115389      81
  115377  115374  115380      38  115377  115374  115404      26  115374  115380
  115383      39  115374  115380  115386      39  115371  115368  115374      29
  115368  115374  115377      30  115434  115440  115443       2  115428  115422
  115431       4  115425  115422  115428       4  115425  115422  115431       4
  115419  115416  115422      54  115419  115416  115434      26  115416  115422
  115425       8  115416  115422  115428       8  115416  115422  115431       8
  115413  115410  115416      29  115410  115416  115419      30  115476  115482
  115485       2  115464  115458  115467       4  115461  115458  115464       4
  115461  115458  115467       4  115455  115452  115458      86  115455  115452
  115470      87  115452  115458  115461      45  115452  115458  115464      45
  115452  115458  115467      45  115452  115470  115473      88  115449  115446
  115452      46  115449  115446  115476      26  115446  115452  115455      89
  115443  115440  115446      29  115440  115446  115449      30  115548  115554
  115557       2  115542  115539  115545      58  115533  115530  115536      58
  115527  115530  115533      60  115527  115530  115536      60  115527  115539
  115542      60  115527  115539  115545      60  115524  115521  115527      60
  115518  115512  115521      61  115515  115512  115518      62  115515  115512
  115521      61  115512  115521  115524      63  115509  115503  115512      19
  115506  115503  115509      20  115506  115503  115512      19  115503  115512
  115515      65  115503  115512  115518      65  115500  115494  115503      19
  115497  115494  115500      20  115497  115494  115503      19  115494  115503
  115506      19  115494  115503  115509      19  115491  115488  115494      25
  115491  115488  115548      26  115488  115494  115497      27  115488  115494
  115500      27  115485  115482  115488      29  115482  115488  115491      30
  115578  115584  115587       2  115572  115566  115575       4  115569  115566
  115572       4  115569  115566  115575       4  115563  115560  115566      54
  115563  115560  115578      26  115560  115566  115569       8  115560  115566
  115572       8  115560  115566  115575       8  115557  115554  115560      29
  115554  115560  115563      30  115608  115614  115617       2  115602  115596
  115605       4  115599  115596  115602       4  115599  115596  115605       4
  115593  115590  115596      54  115593  115590  115608      26  115590  115596
  115599       8  115590  115596  115602       8  115590  115596  115605       8
  115587  115584  115590      29  115584  115590  115593      30  115656  115662
  115665       2  115650  115644  115653       4  115647  115644  115650       4
  115647  115644  115653       4  115638  115632  115641       4  115635  115632
  115638       4  115635  115632  115641       4  115629  115626  115632      43
  115629  115626  115644      43  115626  115632  115635      45  115626  115632
  115638      45  115626  115632  115641      45  115626  115644  115647      45
  115626  115644  115650      45  115626  115644  115653      45  115623  115620
  115626      46  115623  115620  115656      26  115620  115626  115629      47
  115617  115614  115620      29  115614  115620  115623      30  115701  115707
  115710       2  115689  115683  115692      34  115686  115683  115689      35
  115686  115683  115692      34  115680  115674  115683      76  115677  115674
  115680      35  115677  115674  115683      76  115674  115683  115686      76
  115674  115683  115689      76  115671  115668  115674      38  115671  115668
  115701      26  115668  115674  115677      39  115668  115674  115680      39
  115665  115662  115668      29  115662  115668  115671      30  115746  115752
  115755       2  115734  115728  115737      34  115731  115728  115734      35
  115731  115728  115737      34  115725  115719  115728      76  115722  115719
  115725      35  115722  115719  115728      76  115719  115728  115731      76
  115719  115728  115734      76  115716  115713  115719      38  115716  115713
  115746      26  115713  115719  115722      39  115713  115719  115725      39
  115710  115707  115713      29  115707  115713  115716      30  115767  115773
  115776       2  115764  115758  115767      26  115761  115758  115764      57
  115761  115758  115767      26  115755  115752  115758      29  115752  115758
  115761      30  115752  115758  115764      30  115824  115830  115833       2
  115818  115812  115821       4  115815  115812  115818       4  115815  115812
  115821       4  115809  115803  115812      99  115806  115803  115809      35
  115806  115803  115812      99  115803  115812  115815     100  115803  115812
  115818     100  115803  115812  115821     100  115797  115791  115800       4
  115794  115791  115797       4  115794  115791  115800       4  115788  115785
  115791      43  115788  115785  115803      68  115785  115791  115794      45
  115785  115791  115797      45  115785  115791  115800      45  115785  115803
  115806      67  115785  115803  115809      67  115782  115779  115785      46
  115782  115779  115824      26  115779  115785  115788      47  115776  115773
  115779      29  115773  115779  115782      30  115872  115878  115881       2
  115866  115860  115869       4  115863  115860  115866       4  115863  115860
  115869       4  115854  115848  115857       4  115851  115848  115854       4
  115851  115848  115857       4  115845  115842  115848      43  115845  115842
  115860      43  115842  115848  115851      45  115842  115848  115854      45
  115842  115848  115857      45  115842  115860  115863      45  115842  115860
  115866      45  115842  115860  115869      45  115839  115836  115842      46
  115839  115836  115872      26  115836  115842  115845      47  115833  115830
  115836      29  115830  115836  115839      30  115929  115935  115938       2
  115923  115917  115926       4  115920  115917  115923       4  115920  115917
  115926       4  115911  115905  115914       4  115908  115905  115911       4
  115908  115905  115914       4  115902  115899  115905      43  115902  115899
  115917      43  115899  115905  115908      45  115899  115905  115911      45
  115899  115905  115914      45  115899  115917  115920      45  115899  115917
  115923      45  115899  115917  115926      45  115896  115890  115899      67
  115893  115890  115896      35  115893  115890  115899      67  115890  115899
  115902      68  115887  115884  115890      38  115887  115884  115929      26
  115884  115890  115893      39  115884  115890  115896      39  115881  115878
  115884      29  115878  115884  115887      30  115950  115956  115959       2
  115947  115941  115950      26  115944  115941  115947      57  115944  115941
  115950      26  115938  115935  115941      29  115935  115941  115944      30
  115935  115941  115947      30  115971  115977  115980       2  115968  115962
  115971      26  115965  115962  115968      57  115965  115962  115971      26
  115959  115956  115962      29  115956  115962  115965      30  115956  115962
  115968      30  115992  115998  116001       2  115989  115983  115992      26
  115986  115983  115989      57  115986  115983  115992      26  115980  115977
  115983      29  115977  115983  115986      30  115977  115983  115989      30
  116025  116031  116034       2  116016  116010  116019     135  116013  116010
  116016      74  116013  116010  116019     135  116010  116019  116022     136
  116007  116004  116010      38  116007  116004  116025      26  116004  116010
  116013     106  116004  116010  116016     106  116001  115998  116004      29
  115998  116004  116007      30  116055  116061  116064       2  116049  116043
  116052       4  116046  116043  116049       4  116046  116043  116052       4
  116040  116037  116043      54  116040  116037  116055      26  116037  116043
  116046       8  116037  116043  116049       8  116037  116043  116052       8
  116034  116031  116037      29  116031  116037  116040      30  116112  116118
  116121       2  116106  116100  116109       4  116103  116100  116106       4
  116103  116100  116109       4  116094  116088  116097       4  116091  116088
  116094       4  116091  116088  116097       4  116085  116082  116088      43
  116085  116082  116100      43  116082  116088  116091      45  116082  116088
  116094      45  116082  116088  116097      45  116082  116100  116103      45
  116082  116100  116106      45  116082  116100  116109      45  116079  116073
  116082      67  116076  116073  116079      35  116076  116073  116082      67
  116073  116082  116085      68  116070  116067  116073      38  116070  116067
  116112      26  116067  116073  116076      39  116067  116073  116079      39
  116064  116061  116067      29  116061  116067  116070      30  116169  116175
  116178       2  116163  116157  116166       4  116160  116157  116163       4
  116160  116157  116166       4  116151  116145  116154       4  116148  116145
  116151       4  116148  116145  116154       4  116142  116139  116145      43
  116142  116139  116157      43  116139  116145  116148      45  116139  116145
  116151      45  116139  116145  116154      45  116139  116157  116160      45
  116139  116157  116163      45  116139  116157  116166      45  116136  116130
  116139      67  116133  116130  116136      35  116133  116130  116139      67
  116130  116139  116142      68  116127  116124  116130      38  116127  116124
  116169      26  116124  116130  116133      39  116124  116130  116136      39
  116121  116118  116124      29  116118  116124  116127      30  116241  116247
  116250       2  116235  116232  116238      58  116226  116223  116229      58
  116220  116223  116226      60  116220  116223  116229      60  116220  116232
  116235      60  116220  116232  116238      60  116217  116214  116220      60
  116211  116205  116214      61  116208  116205  116211      62  116208  116205
  116214      61  116205  116214  116217      63  116202  116196  116205      19
  116199  116196  116202      20  116199  116196  116205      19  116196  116205
  116208      65  116196  116205  116211      65  116193  116187  116196      19
  116190  116187  116193      20  116190  116187  116196      19  116187  116196
  116199      19  116187  116196  116202      19  116184  116181  116187      25
  116184  116181  116241      26  116181  116187  116190      27  116181  116187
  116193      27  116178  116175  116181      29  116175  116181  116184      30
  116274  116280  116283       2  116265  116259  116268     135  116262  116259
  116265      74  116262  116259  116268     135  116259  116268  116271     136
  116256  116253  116259      38  116256  116253  116274      26  116253  116259
  116262     106  116253  116259  116265     106  116250  116247  116253      29
  116247  116253  116256      30  116325  116319  116328       4  116322  116319
  116325       4  116322  116319  116328       4  116316  116310  116319      99
  116313  116310  116316      35  116313  116310  116319      99  116310  116319
  116322     100  116310  116319  116325     100  116310  116319  116328     100
  116304  116298  116307       4  116301  116298  116304       4  116301  116298
  116307       4  116295  116292  116298      43  116295  116292  116310      68
  116292  116298  116301      45  116292  116298  116304      45  116292  116298
  116307      45  116292  116310  116313      67  116292  116310  116316      67
  116289  116286  116292      46  116289  116286  116331      26  116286  116292
  116295      47  116283  116280  116286      29  116280  116286  116289      30
  116373  116379  116382       2  116370  116367  116373      26  116364  116358
  116367       8  116361  116358  116364       4  116361  116358  116367       8
  116358  116367  116370      54  116355  116349  116358      92  116352  116349
  116355       4  116352  116349  116358      92  116349  116358  116361      92
  116349  116358  116364      92  116346  116340  116349      94  116343  116340
  116346      71  116343  116340  116349      94  116340  116349  116352      92
  116340  116349  116355      92  116337  116340  116343      97  116337  116340
  116346      97  116337  116367  116370      30  116403  116409  116412       2
  116397  116391  116400       4  116394  116391  116397       4  116394  116391
  116400       4  116388  116385  116391      54  116388  116385  116403      26
  116385  116391  116394       8  116385  116391  116397       8  116385  116391
  116400       8  116382  116379  116385      29  116379  116385  116388      30
  116460  116466  116469       2  116454  116448  116457       4  116451  116448
  116454       4  116451  116448  116457       4  116442  116436  116445       4
  116439  116436  116442       4  116439  116436  116445       4  116433  116430
  116436      43  116433  116430  116448      43  116430  116436  116439      45
  116430  116436  116442      45  116430  116436  116445      45  116430  116448
  116451      45  116430  116448  116454      45  116430  116448  116457      45
  116427  116421  116430      67  116424  116421  116427      35  116424  116421
  116430      67  116421  116430  116433      68  116418  116415  116421      38
  116418  116415  116460      26  116415  116421  116424      39  116415  116421
  116427      39  116412  116409  116415      29  116409  116415  116418      30
  116496  116502  116505       2  116484  116478  116487      34  116481  116478
  116484      35  116481  116478  116487      34  116475  116472  116478      38
  116475  116472  116496      26  116472  116478  116481      39  116472  116478
  116484      39  116469  116466  116472      29  116466  116472  116475      30
  116529  116535  116538       2  116520  116514  116523     104  116517  116514
  116520      74  116517  116514  116523     104  116514  116523  116526     105
  116511  116508  116514      38  116511  116508  116529      26  116508  116514
  116517     106  116508  116514  116520     106  116505  116502  116508      29
  116502  116508  116511      30  116586  116592  116595       2  116580  116574
  116583       4  116577  116574  116580       4  116577  116574  116583       4
  116568  116562  116571       4  116565  116562  116568       4  116565  116562
  116571       4  116559  116556  116562      43  116559  116556  116574      43
  116556  116562  116565      45  116556  116562  116568      45  116556  116562
  116571      45  116556  116574  116577      45  116556  116574  116580      45
  116556  116574  116583      45  116553  116547  116556      67  116550  116547
  116553      35  116550  116547  116556      67  116547  116556  116559      68
  116544  116541  116547      38  116544  116541  116586      26  116541  116547
  116550      39  116541  116547  116553      39  116538  116535  116541      29
  116535  116541  116544      30  116616  116610  116619       4  116613  116610
  116616       4  116613  116610  116619       4  116607  116604  116610      86
  116607  116604  116622      87  116604  116610  116613      45  116604  116610
  116616      45  116604  116610  116619      45  116604  116622  116625      88
  116601  116598  116604      46  116601  116598  116628      26  116598  116604
  116607      89  116595  116592  116598      29  116592  116598  116601      30
  116670  116676  116679       2  116667  116664  116670      26  116661  116655
  116664       8  116658  116655  116661       4  116658  116655  116664       8
  116655  116664  116667      54  116652  116646  116655      92  116649  116646
  116652       4  116649  116646  116655      92  116646  116655  116658      92
  116646  116655  116661      92  116643  116637  116646      94  116640  116637
  116643      71  116640  116637  116646      94  116637  116646  116649      92
  116637  116646  116652      92  116634  116637  116640      97  116634  116637
  116643      97  116634  116664  116667      30  116700  116706  116709       2
  116694  116688  116697       4  116691  116688  116694       4  116691  116688
  116697       4  116685  116682  116688      54  116685  116682  116700      26
  116682  116688  116691       8  116682  116688  116694       8  116682  116688
  116697       8  116679  116676  116682      29  116676  116682  116685      30
  116742  116748  116751       2  116736  116733  116739      80  116727  116733
  116736       2  116727  116733  116739       2  116724  116718  116727      81
  116721  116718  116724      35  116721  116718  116727      81  116715  116712
  116718      38  116715  116712  116742      26  116712  116718  116721      39
  116712  116718  116724      39  116709  116706  116712      29  116706  116712
  116715      30  116787  116793  116796       2  116775  116769  116778      34
  116772  116769  116775      35  116772  116769  116778      34  116766  116760
  116769      76  116763  116760  116766      35  116763  116760  116769      76
  116760  116769  116772      76  116760  116769  116775      76  116757  116754
  116760      38  116757  116754  116787      26  116754  116760  116763      39
  116754  116760  116766      39  116751  116748  116754      29  116748  116754
  116757      30  116823  116829  116832       2  116811  116805  116814      34
  116808  116805  116811      35  116808  116805  116814      34  116802  116799
  116805      38  116802  116799  116823      26  116799  116805  116808      39
  116799  116805  116811      39  116796  116793  116799      29  116793  116799
  116802      30  116874  116880  116883       2  116868  116865  116871      80
  116859  116865  116868       2  116859  116865  116871       2  116856  116850
  116859      81  116853  116850  116856      35  116853  116850  116859      81
  116847  116841  116850      76  116844  116841  116847      35  116844  116841
  116850      76  116841  116850  116853      76  116841  116850  116856      76
  116838  116835  116841      38  116838  116835  116874      26  116835  116841
  116844      39  116835  116841  116847      39  116832  116829  116835      29
  116829  116835  116838      30  116940  116946  116949       2  116934  116928
  116937      12  116931  116928  116934      12  116931  116928  116937      12
  116925  116919  116928      16  116922  116919  116925      17  116922  116919
  116928      16  116919  116928  116931      18  116919  116928  116934      18
  116919  116928  116937      18  116916  116910  116919      19  116913  116910
  116916      20  116913  116910  116919      19  116910  116919  116922      21
  116910  116919  116925      21  116907  116901  116910      19  116904  116901
  116907      20  116904  116901  116910      19  116901  116910  116913      19
  116901  116910  116916      19  116898  116892  116901      19  116895  116892
  116898      20  116895  116892  116901      19  116892  116901  116904      19
  116892  116901  116907      19  116889  116886  116892      25  116889  116886
  116940      26  116886  116892  116895      27  116886  116892  116898      27
  116883  116880  116886      29  116880  116886  116889      30  116997  117003
  117006       2  116991  116985  116994       4  116988  116985  116991       4
  116988  116985  116994       4  116982  116976  116985      99  116979  116976
  116982      35  116979  116976  116985      99  116976  116985  116988     100
  116976  116985  116991     100  116976  116985  116994     100  116970  116964
  116973       4  116967  116964  116970       4  116967  116964  116973       4
  116961  116958  116964      43  116961  116958  116976      68  116958  116964
  116967      45  116958  116964  116970      45  116958  116964  116973      45
  116958  116976  116979      67  116958  116976  116982      67  116955  116952
  116958      46  116955  116952  116997      26  116952  116958  116961      47
  116949  116946  116952      29  116946  116952  116955      30  117018  117024
  117027       2  117015  117009  117018      26  117012  117009  117015      57
  117012  117009  117018      26  117006  117003  117009      29  117003  117009
  117012      30  117003  117009  117015      30  117075  117081  117084       2
  117069  117063  117072       4  117066  117063  117069       4  117066  117063
  117072       4  117060  117054  117063      99  117057  117054  117060      35
  117057  117054  117063      99  117054  117063  117066     100  117054  117063
  117069     100  117054  117063  117072     100  117048  117042  117051       4
  117045  117042  117048       4  117045  117042  117051       4  117039  117036
  117042      43  117039  117036  117054      68  117036  117042  117045      45
  117036  117042  117048      45  117036  117042  117051      45  117036  117054
  117057      67  117036  117054  117060      67  117033  117030  117036      46
  117033  117030  117075      26  117030  117036  117039      47  117027  117024
  117030      29  117024  117030  117033      30  117120  117126  117129       2
  117108  117102  117111      34  117105  117102  117108      35  117105  117102
  117111      34  117099  117093  117102      76  117096  117093  117099      35
  117096  117093  117102      76  117093  117102  117105      76  117093  117102
  117108      76  117090  117087  117093      38  117090  117087  117120      26
  117087  117093  117096      39  117087  117093  117099      39  117084  117081
  117087      29  117081  117087  117090      30  117177  117183  117186       2
  117171  117165  117174       4  117168  117165  117171       4  117168  117165
  117174       4  117162  117156  117165      99  117159  117156  117162      35
  117159  117156  117165      99  117156  117165  117168     100  117156  117165
  117171     100  117156  117165  117174     100  117150  117144  117153       4
  117147  117144  117150       4  117147  117144  117153       4  117141  117138
  117144      43  117141  117138  117156      68  117138  117144  117147      45
  117138  117144  117150      45  117138  117144  117153      45  117138  117156
  117159      67  117138  117156  117162      67  117135  117132  117138      46
  117135  117132  117177      26  117132  117138  117141      47  117129  117126
  117132      29  117126  117132  117135      30  117234  117240  117243       2
  117228  117222  117231       4  117225  117222  117228       4  117225  117222
  117231       4  117219  117213  117222      99  117216  117213  117219      35
  117216  117213  117222      99  117213  117222  117225     100  117213  117222
  117228     100  117213  117222  117231     100  117207  117201  117210       4
  117204  117201  117207       4  117204  117201  117210       4  117198  117195
  117201      43  117198  117195  117213      68  117195  117201  117204      45
  117195  117201  117207      45  117195  117201  117210      45  117195  117213
  117216      67  117195  117213  117219      67  117192  117189  117195      46
  117192  117189  117234      26  117189  117195  117198      47  117186  117183
  117189      29  117183  117189  117192      30  117300  117306  117309       2
  117294  117288  117297      12  117291  117288  117294      12  117291  117288
  117297      12  117285  117279  117288      16  117282  117279  117285      17
  117282  117279  117288      16  117279  117288  117291      18  117279  117288
  117294      18  117279  117288  117297      18  117276  117270  117279      19
  117273  117270  117276      20  117273  117270  117279      19  117270  117279
  117282      21  117270  117279  117285      21  117267  117261  117270      19
  117264  117261  117267      20  117264  117261  117270      19  117261  117270
  117273      19  117261  117270  117276      19  117258  117252  117261      19
  117255  117252  117258      20  117255  117252  117261      19  117252  117261
  117264      19  117252  117261  117267      19  117249  117246  117252      25
  117249  117246  117300      26  117246  117252  117255      27  117246  117252
  117258      27  117243  117240  117246      29  117240  117246  117249      30
  117372  117378  117381       2  117366  117363  117369      58  117357  117354
  117360      58  117351  117354  117357      60  117351  117354  117360      60
  117351  117363  117366      60  117351  117363  117369      60  117348  117345
  117351      60  117342  117336  117345      61  117339  117336  117342      62
  117339  117336  117345      61  117336  117345  117348      63  117333  117327
  117336      19  117330  117327  117333      20  117330  117327  117336      19
  117327  117336  117339      65  117327  117336  117342      65  117324  117318
  117327      19  117321  117318  117324      20  117321  117318  117327      19
  117318  117327  117330      19  117318  117327  117333      19  117315  117312
  117318      25  117315  117312  117372      26  117312  117318  117321      27
  117312  117318  117324      27  117309  117306  117312      29  117306  117312
  117315      30  117414  117420  117423       2  117402  117396  117405       4
  117399  117396  117402       4  117399  117396  117405       4  117393  117390
  117396      86  117393  117390  117408      87  117390  117396  117399      45
  117390  117396  117402      45  117390  117396  117405      45  117390  117408
  117411      88  117387  117384  117390      46  117387  117384  117414      26
  117384  117390  117393      89  117381  117378  117384      29  117378  117384
  117387      30  117471  117477  117480       2  117465  117459  117468       4
  117462  117459  117465       4  117462  117459  117468       4  117453  117447
  117456       4  117450  117447  117453       4  117450  117447  117456       4
  117444  117441  117447      43  117444  117441  117459      43  117441  117447
  117450      45  117441  117447  117453      45  117441  117447  117456      45
  117441  117459  117462      45  117441  117459  117465      45  117441  117459
  117468      45  117438  117432  117441      67  117435  117432  117438      35
  117435  117432  117441      67  117432  117441  117444      68  117429  117426
  117432      38  117429  117426  117471      26  117426  117432  117435      39
  117426  117432  117438      39  117423  117420  117426      29  117420  117426
  117429      30  117537  117543  117546       2  117531  117525  117534      12
  117528  117525  117531      12  117528  117525  117534      12  117522  117516
  117525      16  117519  117516  117522      17  117519  117516  117525      16
  117516  117525  117528      18  117516  117525  117531      18  117516  117525
  117534      18  117513  117507  117516      19  117510  117507  117513      20
  117510  117507  117516      19  117507  117516  117519      21  117507  117516
  117522      21  117504  117498  117507      19  117501  117498  117504      20
  117501  117498  117507      19  117498  117507  117510      19  117498  117507
  117513      19  117495  117489  117498      19  117492  117489  117495      20
  117492  117489  117498      19  117489  117498  117501      19  117489  117498
  117504      19  117486  117483  117489      25  117486  117483  117537      26
  117483  117489  117492      27  117483  117489  117495      27  117480  117477
  117483      29  117477  117483  117486      30  117588  117582  117591       4
  117585  117582  117588       4  117585  117582  117591       4  117579  117573
  117582      99  117576  117573  117579      35  117576  117573  117582      99
  117573  117582  117585     100  117573  117582  117588     100  117573  117582
  117591     100  117567  117561  117570       4  117564  117561  117567       4
  117564  117561  117570       4  117558  117555  117561      43  117558  117555
  117573      68  117555  117561  117564      45  117555  117561  117567      45
  117555  117561  117570      45  117555  117573  117576      67  117555  117573
  117579      67  117552  117549  117555      46  117552  117549  117594      26
  117549  117555  117558      47  117546  117543  117549      29  117543  117549
  117552      30  117636  117642  117645       2  117633  117630  117636      26
  117627  117621  117630       8  117624  117621  117627       4  117624  117621
  117630       8  117621  117630  117633      54  117618  117612  117621      92
  117615  117612  117618       4  117615  117612  117621      92  117612  117621
  117624      92  117612  117621  117627      92  117609  117603  117612      94
  117606  117603  117609      71  117606  117603  117612      94  117603  117612
  117615      92  117603  117612  117618      92  117600  117603  117606      97
  117600  117603  117609      97  117600  117630  117633      30  117666  117672
  117675       2  117660  117654  117663       4  117657  117654  117660       4
  117657  117654  117663       4  117651  117648  117654      54  117651  117648
  117666      26  117648  117654  117657       8  117648  117654  117660       8
  117648  117654  117663       8  117645  117642  117648      29  117642  117648
  117651      30  117717  117723  117726       2  117711  117705  117714      71
  117708  117705  117711      71  117708  117705  117714      71  117702  117705
  117708      72  117702  117705  117711      72  117702  117705  117714      72
  117699  117693  117702      73  117696  117693  117699      74  117696  117693
  117702      73  117690  117684  117693      76  117687  117684  117690      35
  117687  117684  117693      76  117684  117693  117696      77  117684  117693
  117699      77  117681  117678  117684      38  117681  117678  117717      26
  117678  117684  117687      39  117678  117684  117690      39  117675  117672
  117678      29  117672  117678  117681      30  117759  117765  117768       2
  117747  117741  117750       4  117744  117741  117747       4  117744  117741
  117750       4  117738  117735  117741      86  117738  117735  117753      87
  117735  117741  117744      45  117735  117741  117747      45  117735  117741
  117750      45  117735  117753  117756      88  117732  117729  117735      46
  117732  117729  117759      26  117729  117735  117738      89  117726  117723
  117729      29  117723  117729  117732      30  117816  117822  117825       2
  117810  117804  117813       4  117807  117804  117810       4  117807  117804
  117813       4  117801  117795  117804      99  117798  117795  117801      35
  117798  117795  117804      99  117795  117804  117807     100  117795  117804
  117810     100  117795  117804  117813     100  117789  117783  117792       4
  117786  117783  117789       4  117786  117783  117792       4  117780  117777
  117783      43  117780  117777  117795      68  117777  117783  117786      45
  117777  117783  117789      45  117777  117783  117792      45  117777  117795
  117798      67  117777  117795  117801      67  117774  117771  117777      46
  117774  117771  117816      26  117771  117777  117780      47  117768  117765
  117771      29  117765  117771  117774      30  117846  117852  117855       2
  117840  117834  117843       4  117837  117834  117840       4  117837  117834
  117843       4  117831  117828  117834      54  117831  117828  117846      26
  117828  117834  117837       8  117828  117834  117840       8  117828  117834
  117843       8  117825  117822  117828      29  117822  117828  117831      30
  117912  117918  117921       2  117906  117900  117909      12  117903  117900
  117906      12  117903  117900  117909      12  117897  117891  117900      16
  117894  117891  117897      17  117894  117891  117900      16  117891  117900
  117903      18  117891  117900  117906      18  117891  117900  117909      18
  117888  117882  117891      19  117885  117882  117888      20  117885  117882
  117891      19  117882  117891  117894      21  117882  117891  117897      21
  117879  117873  117882      19  117876  117873  117879      20  117876  117873
  117882      19  117873  117882  117885      19  117873  117882  117888      19
  117870  117864  117873      19  117867  117864  117870      20  117867  117864
  117873      19  117864  117873  117876      19  117864  117873  117879      19
  117861  117858  117864      25  117861  117858  117912      26  117858  117864
  117867      27  117858  117864  117870      27  117855  117852  117858      29
  117852  117858  117861      30  117954  117960  117963       2  117948  117945
  117951      80  117939  117945  117948       2  117939  117945  117951       2
  117936  117930  117939      81  117933  117930  117936      35  117933  117930
  117939      81  117927  117924  117930      38  117927  117924  117954      26
  117924  117930  117933      39  117924  117930  117936      39  117921  117918
  117924      29  117918  117924  117927      30  117984  117990  117993       2
  117978  117972  117981       4  117975  117972  117978       4  117975  117972
  117981       4  117969  117966  117972      54  117969  117966  117984      26
  117966  117972  117975       8  117966  117972  117978       8  117966  117972
  117981       8  117963  117960  117966      29  117960  117966  117969      30
  118005  118011  118014       2  118002  117996  118005      26  117999  117996
  118002      57  117999  117996  118005      26  117993  117990  117996      29
  117990  117996  117999      30  117990  117996  118002      30  118053  118059
  118062       2  118047  118041  118050       4  118044  118041  118047       4
  118044  118041  118050       4  118035  118029  118038       4  118032  118029
  118035       4  118032  118029  118038       4  118026  118023  118029      43
  118026  118023  118041      43  118023  118029  118032      45  118023  118029
  118035      45  118023  118029  118038      45  118023  118041  118044      45
  118023  118041  118047      45  118023  118041  118050      45  118020  118017
  118023      46  118020  118017  118053      26  118017  118023  118026      47
  118014  118011  118017      29  118011  118017  118020      30  118098  118104
  118107       2  118086  118080  118089      34  118083  118080  118086      35
  118083  118080  118089      34  118077  118071  118080      76  118074  118071
  118077      35  118074  118071  118080      76  118071  118080  118083      76
  118071  118080  118086      76  118068  118065  118071      38  118068  118065
  118098      26  118065  118071  118074      39  118065  118071  118077      39
  118062  118059  118065      29  118059  118065  118068      30  118119  118125
  118128       2  118116  118110  118119      26  118113  118110  118116      57
  118113  118110  118119      26  118107  118104  118110      29  118104  118110
  118113      30  118104  118110  118116      30  118152  118158  118161       2
  118143  118137  118146     104  118140  118137  118143      74  118140  118137
  118146     104  118137  118146  118149     105  118134  118131  118137      38
  118134  118131  118152      26  118131  118137  118140     106  118131  118137
  118143     106  118128  118125  118131      29  118125  118131  118134      30
  118209  118215  118218       2  118203  118197  118206       4  118200  118197
  118203       4  118200  118197  118206       4  118191  118185  118194       4
  118188  118185  118191       4  118188  118185  118194       4  118182  118179
  118185      43  118182  118179  118197      43  118179  118185  118188      45
  118179  118185  118191      45  118179  118185  118194      45  118179  118197
  118200      45  118179  118197  118203      45  118179  118197  118206      45
  118176  118170  118179      67  118173  118170  118176      35  118173  118170
  118179      67  118170  118179  118182      68  118167  118164  118170      38
  118167  118164  118209      26  118164  118170  118173      39  118164  118170
  118176      39  118161  118158  118164      29  118158  118164  118167      30
  118266  118272  118275       2  118260  118254  118263       4  118257  118254
  118260       4  118257  118254  118263       4  118251  118245  118254      99
  118248  118245  118251      35  118248  118245  118254      99  118245  118254
  118257     100  118245  118254  118260     100  118245  118254  118263     100
  118239  118233  118242       4  118236  118233  118239       4  118236  118233
  118242       4  118230  118227  118233      43  118230  118227  118245      68
  118227  118233  118236      45  118227  118233  118239      45  118227  118233
  118242      45  118227  118245  118248      67  118227  118245  118251      67
  118224  118221  118227      46  118224  118221  118266      26  118221  118227
  118230      47  118218  118215  118221      29  118215  118221  118224      30
  118314  118320  118323       2  118308  118302  118311       4  118305  118302
  118308       4  118305  118302  118311       4  118296  118290  118299       4
  118293  118290  118296       4  118293  118290  118299       4  118287  118284
  118290      43  118287  118284  118302      43  118284  118290  118293      45
  118284  118290  118296      45  118284  118290  118299      45  118284  118302
  118305      45  118284  118302  118308      45  118284  118302  118311      45
  118281  118278  118284      46  118281  118278  118314      26  118278  118284
  118287      47  118275  118272  118278      29  118272  118278  118281      30
  118359  118365  118368       2  118347  118341  118350      34  118344  118341
  118347      35  118344  118341  118350      34  118338  118332  118341      76
  118335  118332  118338      35  118335  118332  118341      76  118332  118341
  118344      76  118332  118341  118347      76  118329  118326  118332      38
  118329  118326  118359      26  118326  118332  118335      39  118326  118332
  118338      39  118323  118320  118326      29  118320  118326  118329      30
  118425  118431  118434       2  118419  118413  118422      12  118416  118413
  118419      12  118416  118413  118422      12  118410  118404  118413      16
  118407  118404  118410      17  118407  118404  118413      16  118404  118413
  118416      18  118404  118413  118419      18  118404  118413  118422      18
  118401  118395  118404      19  118398  118395  118401      20  118398  118395
  118404      19  118395  118404  118407      21  118395  118404  118410      21
  118392  118386  118395      19  118389  118386  118392      20  118389  118386
  118395      19  118386  118395  118398      19  118386  118395  118401      19
  118383  118377  118386      19  118380  118377  118383      20  118380  118377
  118386      19  118377  118386  118389      19  118377  118386  118392      19
  118374  118371  118377      25  118374  118371  118425      26  118371  118377
  118380      27  118371  118377  118383      27  118368  118365  118371      29
  118365  118371  118374      30  118482  118488  118491       2  118476  118470
  118479       4  118473  118470  118476       4  118473  118470  118479       4
  118467  118461  118470      99  118464  118461  118467      35  118464  118461
  118470      99  118461  118470  118473     100  118461  118470  118476     100
  118461  118470  118479     100  118455  118449  118458       4  118452  118449
  118455       4  118452  118449  118458       4  118446  118443  118449      43
  118446  118443  118461      68  118443  118449  118452      45  118443  118449
  118455      45  118443  118449  118458      45  118443  118461  118464      67
  118443  118461  118467      67  118440  118437  118443      46  118440  118437
  118482      26  118437  118443  118446      47  118434  118431  118437      29
  118431  118437  118440      30  118533  118539  118542       2  118527  118521
  118530      71  118524  118521  118527      71  118524  118521  118530      71
  118518  118521  118524      72  118518  118521  118527      72  118518  118521
  118530      72  118515  118509  118518      73  118512  118509  118515      74
  118512  118509  118518      73  118506  118500  118509      76  118503  118500
  118506      35  118503  118500  118509      76  118500  118509  118512      77
  118500  118509  118515      77  118497  118494  118500      38  118497  118494
  118533      26  118494  118500  118503      39  118494  118500  118506      39
  118491  118488  118494      29  118488  118494  118497      30  118584  118590
  118593       2  118578  118575  118581      80  118569  118575  118578       2
  118569  118575  118581       2  118566  118560  118569      81  118563  118560
  118566      35  118563  118560  118569      81  118557  118551  118560      76
  118554  118551  118557      35  118554  118551  118560      76  118551  118560
  118563      76  118551  118560  118566      76  118548  118545  118551      38
  118548  118545  118584      26  118545  118551  118554      39  118545  118551
  118557      39  118542  118539  118545      29  118539  118545  118548      30
  118617  118623  118626       2  118608  118602  118611     104  118605  118602
  118608      74  118605  118602  118611     104  118602  118611  118614     105
  118599  118596  118602      38  118599  118596  118617      26  118596  118602
  118605     106  118596  118602  118608     106  118593  118590  118596      29
  118590  118596  118599      30  118650  118656  118659       2  118641  118635
  118644     104  118638  118635  118641      74  118638  118635  118644     104
  118635  118644  118647     105  118632  118629  118635      38  118632  118629
  118650      26  118629  118635  118638     106  118629  118635  118641     106
  118626  118623  118629      29  118623  118629  118632      30  118683  118689
  118692       2  118674  118668  118677     104  118671  118668  118674      74
  118671  118668  118677     104  118668  118677  118680     105  118665  118662
  118668      38  118665  118662  118683      26  118662  118668  118671     106
  118662  118668  118674     106  118659  118656  118662      29  118656  118662
  118665      30  118728  118734  118737       2  118716  118710  118719      34
  118713  118710  118716      35  118713  118710  118719      34  118707  118701
  118710      76  118704  118701  118707      35  118704  118701  118710      76
  118701  118710  118713      76  118701  118710  118716      76  118698  118695
  118701      38  118698  118695  118728      26  118695  118701  118704      39
  118695  118701  118707      39  118692  118689  118695      29  118689  118695
  118698      30  118776  118782  118785       2  118770  118764  118773       4
  118767  118764  118770       4  118767  118764  118773       4  118758  118752
  118761       4  118755  118752  118758       4  118755  118752  118761       4
  118749  118746  118752      43  118749  118746  118764      43  118746  118752
  118755      45  118746  118752  118758      45  118746  118752  118761      45
  118746  118764  118767      45  118746  118764  118770      45  118746  118764
  118773      45  118743  118740  118746      46  118743  118740  118776      26
  118740  118746  118749      47  118737  118734  118740      29  118734  118740
  118743      30  118797  118803  118806       2  118794  118788  118797      26
  118791  118788  118794      57  118791  118788  118797      26  118785  118782
  118788      29  118782  118788  118791      30  118782  118788  118794      30
  118860  118866  118869       2  118851  118848  118854      50  118848  118854
  118857      50  118839  118842  118845     130  118839  118848  118851     131
  118836  118833  118839     131  118830  118827  118833      50  118827  118833
  118836      50  118824  118827  118830      50  118824  118854  118857      50
  118821  118815  118824      52  118818  118815  118821       4  118818  118815
  118824      52  118812  118809  118815      54  118812  118809  118860      26
  118809  118815  118818       8  118809  118815  118821       8  118806  118803
  118809      29  118803  118809  118812      30  118896  118902  118905       2
  118884  118878  118887      34  118881  118878  118884      35  118881  118878
  118887      34  118875  118872  118878      38  118875  118872  118896      26
  118872  118878  118881      39  118872  118878  118884      39  118869  118866
  118872      29  118866  118872  118875      30  118926  118932  118935       2
  118920  118914  118923       4  118917  118914  118920       4  118917  118914
  118923       4  118911  118908  118914      54  118911  118908  118926      26
  118908  118914  118917       8  118908  118914  118920       8  118908  118914
  118923       8  118905  118902  118908      29  118902  118908  118911      30
  118977  118983  118986       2  118971  118965  118974      71  118968  118965
  118971      71  118968  118965  118974      71  118962  118965  118968      72
  118962  118965  118971      72  118962  118965  118974      72  118959  118953
  118962      73  118956  118953  118959      74  118956  118953  118962      73
  118950  118944  118953      76  118947  118944  118950      35  118947  118944
  118953      76  118944  118953  118956      77  118944  118953  118959      77
  118941  118938  118944      38  118941  118938  118977      26  118938  118944
  118947      39  118938  118944  118950      39  118935  118932  118938      29
  118932  118938  118941      30  119007  119013  119016       2  119001  118995
  119004       4  118998  118995  119001       4  118998  118995  119004       4
  118992  118989  118995      54  118992  118989  119007      26  118989  118995
  118998       8  118989  118995  119001       8  118989  118995  119004       8
  118986  118983  118989      29  118983  118989  118992      30  119028  119034
  119037       2  119025  119019  119028      26  119022  119019  119025      57
  119022  119019  119028      26  119016  119013  119019      29  119013  119019
  119022      30  119013  119019  119025      30  119064  119070  119073       2
  119052  119046  119055      34  119049  119046  119052      35  119049  119046
  119055      34  119043  119040  119046      38  119043  119040  119064      26
  119040  119046  119049      39  119040  119046  119052      39  119037  119034
  119040      29  119034  119040  119043      30  119124  119130  119133       2
  119115  119112  119118      50  119112  119118  119121      50  119109  119106
  119112      50  119106  119112  119115      50  119103  119100  119106      50
  119100  119106  119109      50  119097  119094  119100      50  119094  119100
  119103      50  119091  119094  119097      50  119091  119118  119121      50
  119088  119082  119091      52  119085  119082  119088       4  119085  119082
  119091      52  119079  119076  119082      54  119079  119076  119124      26
  119076  119082  119085       8  119076  119082  119088       8  119073  119070
  119076      29  119070  119076  119079      30  119172  119178  119181       2
  119166  119160  119169       4  119163  119160  119166       4  119163  119160
  119169       4  119154  119148  119157       4  119151  119148  119154       4
  119151  119148  119157       4  119145  119142  119148      43  119145  119142
  119160      43  119142  119148  119151      45  119142  119148  119154      45
  119142  119148  119157      45  119142  119160  119163      45  119142  119160
  119166      45  119142  119160  119169      45  119139  119136  119142      46
  119139  119136  119172      26  119136  119142  119145      47  119133  119130
  119136      29  119130  119136  119139      30  119214  119220  119223       2
  119208  119205  119211      80  119199  119205  119208       2  119199  119205
  119211       2  119196  119190  119199      81  119193  119190  119196      35
  119193  119190  119199      81  119187  119184  119190      38  119187  119184
  119214      26  119184  119190  119193      39  119184  119190  119196      39
  119181  119178  119184      29  119178  119184  119187      30  119265  119271
  119274       2  119259  119253  119262      71  119256  119253  119259      71
  119256  119253  119262      71  119250  119253  119256      72  119250  119253
  119259      72  119250  119253  119262      72  119247  119241  119250      73
  119244  119241  119247      74  119244  119241  119250      73  119238  119232
  119241      76  119235  119232  119238      35  119235  119232  119241      76
  119232  119241  119244      77  119232  119241  119247      77  119229  119226
  119232      38  119229  119226  119265      26  119226  119232  119235      39
  119226  119232  119238      39  119223  119220  119226      29  119220  119226
  119229      30  119313  119319  119322       2  119307  119301  119310       4
  119304  119301  119307       4  119304  119301  119310       4  119295  119289
  119298       4  119292  119289  119295       4  119292  119289  119298       4
  119286  119283  119289      43  119286  119283  119301      43  119283  119289
  119292      45  119283  119289  119295      45  119283  119289  119298      45
  119283  119301  119304      45  119283  119301  119307      45  119283  119301
  119310      45  119280  119277  119283      46  119280  119277  119313      26
  119277  119283  119286      47  119274  119271  119277      29  119271  119277
  119280      30  119358  119364  119367       2  119346  119340  119349      34
  119343  119340  119346      35  119343  119340  119349      34  119337  119331
  119340      76  119334  119331  119337      35  119334  119331  119340      76
  119331  119340  119343      76  119331  119340  119346      76  119328  119325
  119331      38  119328  119325  119358      26  119325  119331  119334      39
  119325  119331  119337      39  119322  119319  119325      29  119319  119325
  119328      30  119424  119430  119433       2  119418  119412  119421      12
  119415  119412  119418      12  119415  119412  119421      12  119409  119403
  119412      16  119406  119403  119409      17  119406  119403  119412      16
  119403  119412  119415      18  119403  119412  119418      18  119403  119412
  119421      18  119400  119394  119403      19  119397  119394  119400      20
  119397  119394  119403      19  119394  119403  119406      21  119394  119403
  119409      21  119391  119385  119394      19  119388  119385  119391      20
  119388  119385  119394      19  119385  119394  119397      19  119385  119394
  119400      19  119382  119376  119385      19  119379  119376  119382      20
  119379  119376  119385      19  119376  119385  119388      19  119376  119385
  119391      19  119373  119370  119376      25  119373  119370  119424      26
  119370  119376  119379      27  119370  119376  119382      27  119367  119364
  119370      29  119364  119370  119373      30  119445  119451  119454       2
  119442  119436  119445      26  119439  119436  119442      57  119439  119436
  119445      26  119433  119430  119436      29  119430  119436  119439      30
  119430  119436  119442      30  119502  119508  119511       2  119496  119490
  119499       4  119493  119490  119496       4  119493  119490  119499       4
  119487  119481  119490      99  119484  119481  119487      35  119484  119481
  119490      99  119481  119490  119493     100  119481  119490  119496     100
  119481  119490  119499     100  119475  119469  119478       4  119472  119469
  119475       4  119472  119469  119478       4  119466  119463  119469      43
  119466  119463  119481      68  119463  119469  119472      45  119463  119469
  119475      45  119463  119469  119478      45  119463  119481  119484      67
  119463  119481  119487      67  119460  119457  119463      46  119460  119457
  119502      26  119457  119463  119466      47  119454  119451  119457      29
  119451  119457  119460      30  119559  119565  119568       2  119553  119547
  119556       4  119550  119547  119553       4  119550  119547  119556       4
  119544  119538  119547      99  119541  119538  119544      35  119541  119538
  119547      99  119538  119547  119550     100  119538  119547  119553     100
  119538  119547  119556     100  119532  119526  119535       4  119529  119526
  119532       4  119529  119526  119535       4  119523  119520  119526      43
  119523  119520  119538      68  119520  119526  119529      45  119520  119526
  119532      45  119520  119526  119535      45  119520  119538  119541      67
  119520  119538  119544      67  119517  119514  119520      46  119517  119514
  119559      26  119514  119520  119523      47  119511  119508  119514      29
  119508  119514  119517      30  119583  119577  119586      34  119580  119577
  119583      35  119580  119577  119586      34  119574  119571  119577      38
  119574  119571  119595      26  119571  119577  119580      39  119571  119577
  119583      39  119568  119565  119571      29  119565  119571  119574      30
  119637  119643  119646       2  119634  119631  119637      26  119628  119622
  119631       8  119625  119622  119628       4  119625  119622  119631       8
  119622  119631  119634      54  119619  119613  119622      92  119616  119613
  119619       4  119616  119613  119622      92  119613  119622  119625      92
  119613  119622  119628      92  119610  119604  119613      94  119607  119604
  119610      71  119607  119604  119613      94  119604  119613  119616      92
  119604  119613  119619      92  119601  119604  119607      97  119601  119604
  119610      97  119601  119631  119634      30  119679  119685  119688       2
  119667  119661  119670       4  119664  119661  119667       4  119664  119661
  119670       4  119658  119655  119661      86  119658  119655  119673      87
  119655  119661  119664      45  119655  119661  119667      45  119655  119661
  119670      45  119655  119673  119676      88  119652  119649  119655      46
  119652  119649  119679      26  119649  119655  119658      89  119646  119643
  119649      29  119643  119649  119652      30  119745  119751  119754       2
  119739  119733  119742      12  119736  119733  119739      12  119736  119733
  119742      12  119730  119724  119733      16  119727  119724  119730      17
  119727  119724  119733      16  119724  119733  119736      18  119724  119733
  119739      18  119724  119733  119742      18  119721  119715  119724      19
  119718  119715  119721      20  119718  119715  119724      19  119715  119724
  119727      21  119715  119724  119730      21  119712  119706  119715      19
  119709  119706  119712      20  119709  119706  119715      19  119706  119715
  119718      19  119706  119715  119721      19  119703  119697  119706      19
  119700  119697  119703      20  119700  119697  119706      19  119697  119706
  119709      19  119697  119706  119712      19  119694  119691  119697      25
  119694  119691  119745      26  119691  119697  119700      27  119691  119697
  119703      27  119688  119685  119691      29  119685  119691  119694      30
  119793  119799  119802       2  119787  119781  119790       4  119784  119781
  119787       4  119784  119781  119790       4  119775  119769  119778       4
  119772  119769  119775       4  119772  119769  119778       4  119766  119763
  119769      43  119766  119763  119781      43  119763  119769  119772      45
  119763  119769  119775      45  119763  119769  119778      45  119763  119781
  119784      45  119763  119781  119787      45  119763  119781  119790      45
  119760  119757  119763      46  119760  119757  119793      26  119757  119763
  119766      47  119754  119751  119757      29  119751  119757  119760      30
  119841  119847  119850       2  119835  119829  119838       4  119832  119829
  119835       4  119832  119829  119838       4  119823  119817  119826       4
  119820  119817  119823       4  119820  119817  119826       4  119814  119811
  119817      43  119814  119811  119829      43  119811  119817  119820      45
  119811  119817  119823      45  119811  119817  119826      45  119811  119829
  119832      45  119811  119829  119835      45  119811  119829  119838      45
  119808  119805  119811      46  119808  119805  119841      26  119805  119811
  119814      47  119802  119799  119805      29  119799  119805  119808      30
  119913  119919  119922       2  119907  119904  119910      58  119898  119895
  119901      58  119892  119895  119898      60  119892  119895  119901      60
  119892  119904  119907      60  119892  119904  119910      60  119889  119886
  119892      60  119883  119877  119886      61  119880  119877  119883      62
  119880  119877  119886      61  119877  119886  119889      63  119874  119868
  119877      19  119871  119868  119874      20  119871  119868  119877      19
  119868  119877  119880      65  119868  119877  119883      65  119865  119859
  119868      19  119862  119859  119865      20  119862  119859  119868      19
  119859  119868  119871      19  119859  119868  119874      19  119856  119853
  119859      25  119856  119853  119913      26  119853  119859  119862      27
  119853  119859  119865      27  119850  119847  119853      29  119847  119853
  119856      30  119955  119961  119964       2  119943  119937  119946       4
  119940  119937  119943       4  119940  119937  119946       4  119934  119931
  119937      86  119934  119931  119949      87  119931  119937  119940      45
  119931  119937  119943      45  119931  119937  119946      45  119931  119949
  119952      88  119928  119925  119931      46  119928  119925  119955      26
  119925  119931  119934      89  119922  119919  119925      29  119919  119925
  119928      30  119985  119991  119994       2  119979  119973  119982       4
  119976  119973  119979       4  119976  119973  119982       4  119970  119967
  119973      54  119970  119967  119985      26  119967  119973  119976       8
  119967  119973  119979       8  119967  119973  119982       8  119964  119961
  119967      29  119961  119967  119970      30  120042  120048  120051       2
  120036  120030  120039       4  120033  120030  120036       4  120033  120030
  120039       4  120024  120018  120027       4  120021  120018  120024       4
  120021  120018  120027       4  120015  120012  120018      43  120015  120012
  120030      43  120012  120018  120021      45  120012  120018  120024      45
  120012  120018  120027      45  120012  120030  120033      45  120012  120030
  120036      45  120012  120030  120039      45  120009  120003  120012      67
  120006  120003  120009      35  120006  120003  120012      67  120003  120012
  120015      68  120000  119997  120003      38  120000  119997  120042      26
  119997  120003  120006      39  119997  120003  120009      39  119994  119991
  119997      29  119991  119997  120000      30  120099  120105  120108       2
  120093  120087  120096       4  120090  120087  120093       4  120090  120087
  120096       4  120081  120075  120084       4  120078  120075  120081       4
  120078  120075  120084       4  120072  120069  120075      43  120072  120069
  120087      43  120069  120075  120078      45  120069  120075  120081      45
  120069  120075  120084      45  120069  120087  120090      45  120069  120087
  120093      45  120069  120087  120096      45  120066  120060  120069      67
  120063  120060  120066      35  120063  120060  120069      67  120060  120069
  120072      68  120057  120054  120060      38  120057  120054  120099      26
  120054  120060  120063      39  120054  120060  120066      39  120051  120048
  120054      29  120048  120054  120057      30  120135  120141  120144       2
  120123  120117  120126      34  120120  120117  120123      35  120120  120117
  120126      34  120114  120111  120117      38  120114  120111  120135      26
  120111  120117  120120      39  120111  120117  120123      39  120108  120105
  120111      29  120105  120111  120114      30  120165  120171  120174       2
  120159  120153  120162       4  120156  120153  120159       4  120156  120153
  120162       4  120150  120147  120153      54  120150  120147  120165      26
  120147  120153  120156       8  120147  120153  120159       8  120147  120153
  120162       8  120144  120141  120147      29  120141  120147  120150      30
  120195  120201  120204       2  120189  120183  120192       4  120186  120183
  120189       4  120186  120183  120192       4  120180  120177  120183      54
  120180  120177  120195      26  120177  120183  120186       8  120177  120183
  120189       8  120177  120183  120192       8  120174  120171  120177      29
  120171  120177  120180      30  120216  120222  120225       2  120213  120207
  120216      26  120210  120207  120213      57  120210  120207  120216      26
  120204  120201  120207      29  120201  120207  120210      30  120201  120207
  120213      30  120264  120270  120273       2  120258  120252  120261       4
  120255  120252  120258       4  120255  120252  120261       4  120246  120240
  120249       4  120243  120240  120246       4  120243  120240  120249       4
  120237  120234  120240      43  120237  120234  120252      43  120234  120240
  120243      45  120234  120240  120246      45  120234  120240  120249      45
  120234  120252  120255      45  120234  120252  120258      45  120234  120252
  120261      45  120231  120228  120234      46  120231  120228  120264      26
  120228  120234  120237      47  120225  120222  120228      29  120222  120228
  120231      30  120294  120300  120303       2  120288  120282  120291       4
  120285  120282  120288       4  120285  120282  120291       4  120279  120276
  120282      54  120279  120276  120294      26  120276  120282  120285       8
  120276  120282  120288       8  120276  120282  120291       8  120273  120270
  120276      29  120270  120276  120279      30  120327  120333  120336       2
  120318  120312  120321     104  120315  120312  120318      74  120315  120312
  120321     104  120312  120321  120324     105  120309  120306  120312      38
  120309  120306  120327      26  120306  120312  120315     106  120306  120312
  120318     106  120303  120300  120306      29  120300  120306  120309      30
  120384  120390  120393       2  120378  120372  120381       4  120375  120372
  120378       4  120375  120372  120381       4  120366  120360  120369       4
  120363  120360  120366       4  120363  120360  120369       4  120357  120354
  120360      43  120357  120354  120372      43  120354  120360  120363      45
  120354  120360  120366      45  120354  120360  120369      45  120354  120372
  120375      45  120354  120372  120378      45  120354  120372  120381      45
  120351  120345  120354      67  120348  120345  120351      35  120348  120345
  120354      67  120345  120354  120357      68  120342  120339  120345      38
  120342  120339  120384      26  120339  120345  120348      39  120339  120345
  120351      39  120336  120333  120339      29  120333  120339  120342      30
  120441  120447  120450       2  120435  120429  120438       4  120432  120429
  120435       4  120432  120429  120438       4  120423  120417  120426       4
  120420  120417  120423       4  120420  120417  120426       4  120414  120411
  120417      43  120414  120411  120429      43  120411  120417  120420      45
  120411  120417  120423      45  120411  120417  120426      45  120411  120429
  120432      45  120411  120429  120435      45  120411  120429  120438      45
  120408  120402  120411      67  120405  120402  120408      35  120405  120402
  120411      67  120402  120411  120414      68  120399  120396  120402      38
  120399  120396  120441      26  120396  120402  120405      39  120396  120402
  120408      39  120393  120390  120396      29  120390  120396  120399      30
  120483  120489  120492       2  120471  120465  120474       4  120468  120465
  120471       4  120468  120465  120474       4  120462  120459  120465      86
  120462  120459  120477      87  120459  120465  120468      45  120459  120465
  120471      45  120459  120465  120474      45  120459  120477  120480      88
  120456  120453  120459      46  120456  120453  120483      26  120453  120459
  120462      89  120450  120447  120453      29  120447  120453  120456      30
  120525  120531  120534       2  120513  120507  120516       4  120510  120507
  120513       4  120510  120507  120516       4  120504  120501  120507      86
  120504  120501  120519      87  120501  120507  120510      45  120501  120507
  120513      45  120501  120507  120516      45  120501  120519  120522      88
  120498  120495  120501      46  120498  120495  120525      26  120495  120501
  120504      89  120492  120489  120495      29  120489  120495  120498      30
  120555  120561  120564       2  120549  120543  120552       4  120546  120543
  120549       4  120546  120543  120552       4  120540  120537  120543      54
  120540  120537  120555      26  120537  120543  120546       8  120537  120543
  120549       8  120537  120543  120552       8  120534  120531  120537      29
  120531  120537  120540      30  120600  120606  120609       2  120588  120582
  120591      34  120585  120582  120588      35  120585  120582  120591      34
  120579  120573  120582      76  120576  120573  120579      35  120576  120573
  120582      76  120573  120582  120585      76  120573  120582  120588      76
  120570  120567  120573      38  120570  120567  120600      26  120567  120573
  120576      39  120567  120573  120579      39  120564  120561  120567      29
  120561  120567  120570      30  120648  120654  120657       2  120642  120636
  120645       4  120639  120636  120642       4  120639  120636  120645       4
  120630  120624  120633       4  120627  120624  120630       4  120627  120624
  120633       4  120621  120618  120624      43  120621  120618  120636      43
  120618  120624  120627      45  120618  120624  120630      45  120618  120624
  120633      45  120618  120636  120639      45  120618  120636  120642      45
  120618  120636  120645      45  120615  120612  120618      46  120615  120612
  120648      26  120612  120618  120621      47  120609  120606  120612      29
  120606  120612  120615      30  120696  120702  120705       2  120690  120684
  120693       4  120687  120684  120690       4  120687  120684  120693       4
  120678  120672  120681       4  120675  120672  120678       4  120675  120672
  120681       4  120669  120666  120672      43  120669  120666  120684      43
  120666  120672  120675      45  120666  120672  120678      45  120666  120672
  120681      45  120666  120684  120687      45  120666  120684  120690      45
  120666  120684  120693      45  120663  120660  120666      46  120663  120660
  120696      26  120660  120666  120669      47  120657  120654  120660      29
  120654  120660  120663      30  120744  120750  120753       2  120738  120732
  120741       4  120735  120732  120738       4  120735  120732  120741       4
  120726  120720  120729       4  120723  120720  120726       4  120723  120720
  120729       4  120717  120714  120720      43  120717  120714  120732      43
  120714  120720  120723      45  120714  120720  120726      45  120714  120720
  120729      45  120714  120732  120735      45  120714  120732  120738      45
  120714  120732  120741      45  120711  120708  120714      46  120711  120708
  120744      26  120708  120714  120717      47  120705  120702  120708      29
  120702  120708  120711      30  120786  120792  120795       2  120774  120768
  120777       4  120771  120768  120774       4  120771  120768  120777       4
  120765  120762  120768      86  120765  120762  120780      87  120762  120768
  120771      45  120762  120768  120774      45  120762  120768  120777      45
  120762  120780  120783      88  120759  120756  120762      46  120759  120756
  120786      26  120756  120762  120765      89  120753  120750  120756      29
  120750  120756  120759      30  120831  120837  120840       2  120819  120813
  120822      34  120816  120813  120819      35  120816  120813  120822      34
  120810  120804  120813      76  120807  120804  120810      35  120807  120804
  120813      76  120804  120813  120816      76  120804  120813  120819      76
  120801  120798  120804      38  120801  120798  120831      26  120798  120804
  120807      39  120798  120804  120810      39  120795  120792  120798      29
  120792  120798  120801      30  120882  120876  120885       4  120879  120876
  120882       4  120879  120876  120885       4  120873  120867  120876      99
  120870  120867  120873      35  120870  120867  120876      99  120867  120876
  120879     100  120867  120876  120882     100  120867  120876  120885     100
  120861  120855  120864       4  120858  120855  120861       4  120858  120855
  120864       4  120852  120849  120855      43  120852  120849  120867      68
  120849  120855  120858      45  120849  120855  120861      45  120849  120855
  120864      45  120849  120867  120870      67  120849  120867  120873      67
  120846  120843  120849      46  120846  120843  120888      26  120843  120849
  120852      47  120840  120837  120843      29  120837  120843  120846      30
  120930  120936  120939       2  120927  120924  120930      26  120921  120915
  120924       8  120918  120915  120921       4  120918  120915  120924       8
  120915  120924  120927      54  120912  120906  120915      92  120909  120906
  120912       4  120909  120906  120915      92  120906  120915  120918      92
  120906  120915  120921      92  120903  120897  120906      94  120900  120897
  120903      71  120900  120897  120906      94  120897  120906  120909      92
  120897  120906  120912      92  120894  120897  120900      97  120894  120897
  120903      97  120894  120924  120927      30  120996  121002  121005       2
  120990  120984  120993      12  120987  120984  120990      12  120987  120984
  120993      12  120981  120975  120984      16  120978  120975  120981      17
  120978  120975  120984      16  120975  120984  120987      18  120975  120984
  120990      18  120975  120984  120993      18  120972  120966  120975      19
  120969  120966  120972      20  120969  120966  120975      19  120966  120975
  120978      21  120966  120975  120981      21  120963  120957  120966      19
  120960  120957  120963      20  120960  120957  120966      19  120957  120966
  120969      19  120957  120966  120972      19  120954  120948  120957      19
  120951  120948  120954      20  120951  120948  120957      19  120948  120957
  120960      19  120948  120957  120963      19  120945  120942  120948      25
  120945  120942  120996      26  120942  120948  120951      27  120942  120948
  120954      27  120939  120936  120942      29  120936  120942  120945      30
  121029  121023  121032      34  121026  121023  121029      35  121026  121023
  121032      34  121020  121014  121023      76  121017  121014  121020      35
  121017  121014  121023      76  121014  121023  121026      76  121014  121023
  121029      76  121011  121008  121014      38  121011  121008  121041      26
  121008  121014  121017      39  121008  121014  121020      39  121005  121002
  121008      29  121002  121008  121011      30  121170  121167  121173     153
  121167  121173  121176     154  121158  121155  121161     153  121158  121155
  121167      94  121155  121161  121164     154  121155  121167  121170      94
  121146  121143  121149     156  121140  121143  121146     156  121134  121131
  121137      58  121128  121131  121134      60  121128  121131  121137      60
  121119  121116  121122     167  121113  121116  121119     171  121110  121107
  121113     175  121110  121107  121167     176  121107  121167  121170      94
  121104  121107  121110     180  121101  121098  121104     182  121101  121098
  121155      94  121098  121155  121158      94  121095  121089  121098      94
  121092  121089  121095      71  121092  121089  121098      94  121089  121098
  121101      94  121086  121089  121092     182  121086  121089  121095     182
  121215  121221  121224       2  121209  121203  121212       4  121206  121203
  121209       4  121206  121203  121212       4  121200  121197  121203       6
  121200  121197  121215       7  121197  121203  121206       8  121197  121203
  121209       8  121197  121203  121212       8  121194  121185  121197      11
  121191  121185  121194      12  121191  121185  121197      11  121188  121185
  121191      12  121188  121185  121194      12  121188  121185  121197      11
  121185  121197  121200      13  121281  121287  121290       2  121275  121269
  121278      12  121272  121269  121275      12  121272  121269  121278      12
  121266  121260  121269      16  121263  121260  121266      17  121263  121260
  121269      16  121260  121269  121272      18  121260  121269  121275      18
  121260  121269  121278      18  121257  121251  121260      19  121254  121251
  121257      20  121254  121251  121260      19  121251  121260  121263      21
  121251  121260  121266      21  121248  121242  121251      19  121245  121242
  121248      20  121245  121242  121251      19  121242  121251  121254      19
  121242  121251  121257      19  121239  121233  121242      19  121236  121233
  121239      20  121236  121233  121242      19  121233  121242  121245      19
  121233  121242  121248      19  121230  121227  121233      25  121230  121227
  121281      26  121227  121233  121236      27  121227  121233  121239      27
  121224  121221  121227      29  121221  121227  121230      30  121317  121323
  121326       2  121305  121299  121308      34  121302  121299  121305      35
  121302  121299  121308      34  121296  121293  121299      38  121296  121293
  121317      26  121293  121299  121302      39  121293  121299  121305      39
  121290  121287  121293      29  121287  121293  121296      30  121365  121371
  121374       2  121359  121353  121362       4  121356  121353  121359       4
  121356  121353  121362       4  121347  121341  121350       4  121344  121341
  121347       4  121344  121341  121350       4  121338  121335  121341      43
  121338  121335  121353      43  121335  121341  121344      45  121335  121341
  121347      45  121335  121341  121350      45  121335  121353  121356      45
  121335  121353  121359      45  121335  121353  121362      45  121332  121329
  121335      46  121332  121329  121365      26  121329  121335  121338      47
  121326  121323  121329      29  121323  121329  121332      30  121431  121437
  121440       2  121425  121419  121428      12  121422  121419  121425      12
  121422  121419  121428      12  121416  121410  121419      16  121413  121410
  121416      17  121413  121410  121419      16  121410  121419  121422      18
  121410  121419  121425      18  121410  121419  121428      18  121407  121401
  121410      19  121404  121401  121407      20  121404  121401  121410      19
  121401  121410  121413      21  121401  121410  121416      21  121398  121392
  121401      19  121395  121392  121398      20  121395  121392  121401      19
  121392  121401  121404      19  121392  121401  121407      19  121389  121383
  121392      19  121386  121383  121389      20  121386  121383  121392      19
  121383  121392  121395      19  121383  121392  121398      19  121380  121377
  121383      25  121380  121377  121431      26  121377  121383  121386      27
  121377  121383  121389      27  121374  121371  121377      29  121371  121377
  121380      30  121491  121497  121500       2  121482  121479  121485      50
  121479  121485  121488      50  121476  121473  121479      50  121473  121479
  121482      50  121470  121467  121473      50  121467  121473  121476      50
  121464  121461  121467      50  121461  121467  121470      50  121458  121461
  121464      50  121458  121485  121488      50  121455  121449  121458      52
  121452  121449  121455       4  121452  121449  121458      52  121446  121443
  121449      54  121446  121443  121491      26  121443  121449  121452       8
  121443  121449  121455       8  121440  121437  121443      29  121437  121443
  121446      30  121512  121518  121521       2  121509  121503  121512      26
  121506  121503  121509      57  121506  121503  121512      26  121500  121497
  121503      29  121497  121503  121506      30  121497  121503  121509      30
  121542  121548  121551       2  121536  121530  121539       4  121533  121530
  121536       4  121533  121530  121539       4  121527  121524  121530      54
  121527  121524  121542      26  121524  121530  121533       8  121524  121530
  121536       8  121524  121530  121539       8  121521  121518  121524      29
  121518  121524  121527      30  121578  121584  121587       2  121566  121560
  121569      34  121563  121560  121566      35  121563  121560  121569      34
  121557  121554  121560      38  121557  121554  121578      26  121554  121560
  121563      39  121554  121560  121566      39  121551  121548  121554      29
  121548  121554  121557      30  121608  121614  121617       2  121602  121596
  121605       4  121599  121596  121602       4  121599  121596  121605       4
  121593  121590  121596      54  121593  121590  121608      26  121590  121596
  121599       8  121590  121596  121602       8  121590  121596  121605       8
  121587  121584  121590      29  121584  121590  121593      30  121680  121686
  121689       2  121674  121671  121677      58  121665  121662  121668      58
  121659  121662  121665      60  121659  121662  121668      60  121659  121671
  121674      60  121659  121671  121677      60  121656  121653  121659      60
  121650  121644  121653      61  121647  121644  121650      62  121647  121644
  121653      61  121644  121653  121656      63  121641  121635  121644      19
  121638  121635  121641      20  121638  121635  121644      19  121635  121644
  121647      65  121635  121644  121650      65  121632  121626  121635      19
  121629  121626  121632      20  121629  121626  121635      19  121626  121635
  121638      19  121626  121635  121641      19  121623  121620  121626      25
  121623  121620  121680      26  121620  121626  121629      27  121620  121626
  121632      27  121617  121614  121620      29  121614  121620  121623      30
  121710  121716  121719       2  121704  121698  121707       4  121701  121698
  121704       4  121701  121698  121707       4  121695  121692  121698      54
  121695  121692  121710      26  121692  121698  121701       8  121692  121698
  121704       8  121692  121698  121707       8  121689  121686  121692      29
  121686  121692  121695      30  121767  121773  121776       2  121761  121755
  121764       4  121758  121755  121761       4  121758  121755  121764       4
  121749  121743  121752       4  121746  121743  121749       4  121746  121743
  121752       4  121740  121737  121743      43  121740  121737  121755      43
  121737  121743  121746      45  121737  121743  121749      45  121737  121743
  121752      45  121737  121755  121758      45  121737  121755  121761      45
  121737  121755  121764      45  121734  121728  121737      67  121731  121728
  121734      35  121731  121728  121737      67  121728  121737  121740      68
  121725  121722  121728      38  121725  121722  121767      26  121722  121728
  121731      39  121722  121728  121734      39  121719  121716  121722      29
  121716  121722  121725      30  121818  121824  121827       2  121812  121806
  121815      71  121809  121806  121812      71  121809  121806  121815      71
  121803  121806  121809      72  121803  121806  121812      72  121803  121806
  121815      72  121800  121794  121803      73  121797  121794  121800      74
  121797  121794  121803      73  121791  121785  121794      76  121788  121785
  121791      35  121788  121785  121794      76  121785  121794  121797      77
  121785  121794  121800      77  121782  121779  121785      38  121782  121779
  121818      26  121779  121785  121788      39  121779  121785  121791      39
  121776  121773  121779      29  121773  121779  121782      30  121875  121881
  121884       2  121869  121863  121872       4  121866  121863  121869       4
  121866  121863  121872       4  121857  121851  121860       4  121854  121851
  121857       4  121854  121851  121860       4  121848  121845  121851      43
  121848  121845  121863      43  121845  121851  121854      45  121845  121851
  121857      45  121845  121851  121860      45  121845  121863  121866      45
  121845  121863  121869      45  121845  121863  121872      45  121842  121836
  121845      67  121839  121836  121842      35  121839  121836  121845      67
  121836  121845  121848      68  121833  121830  121836      38  121833  121830
  121875      26  121830  121836  121839      39  121830  121836  121842      39
  121827  121824  121830      29  121824  121830  121833      30  121926  121932
  121935       2  121920  121917  121923      80  121911  121917  121920       2
  121911  121917  121923       2  121908  121902  121911      81  121905  121902
  121908      35  121905  121902  121911      81  121899  121893  121902      76
  121896  121893  121899      35  121896  121893  121902      76  121893  121902
  121905      76  121893  121902  121908      76  121890  121887  121893      38
  121890  121887  121926      26  121887  121893  121896      39  121887  121893
  121899      39  121884  121881  121887      29  121881  121887  121890      30
  121947  121953  121956       2  121944  121938  121947      26  121941  121938
  121944      57  121941  121938  121947      26  121935  121932  121938      29
  121932  121938  121941      30  121932  121938  121944      30  121995  122001
  122004       2  121989  121983  121992       4  121986  121983  121989       4
  121986  121983  121992       4  121977  121971  121980       4  121974  121971
  121977       4  121974  121971  121980       4  121968  121965  121971      43
  121968  121965  121983      43  121965  121971  121974      45  121965  121971
  121977      45  121965  121971  121980      45  121965  121983  121986      45
  121965  121983  121989      45  121965  121983  121992      45  121962  121959
  121965      46  121962  121959  121995      26  121959  121965  121968      47
  121956  121953  121959      29  121953  121959  121962      30  122031  122037
  122040       2  122019  122013  122022      34  122016  122013  122019      35
  122016  122013  122022      34  122010  122007  122013      38  122010  122007
  122031      26  122007  122013  122016      39  122007  122013  122019      39
  122004  122001  122007      29  122001  122007  122010      30  122088  122094
  122097       2  122082  122076  122085       4  122079  122076  122082       4
  122079  122076  122085       4  122070  122064  122073       4  122067  122064
  122070       4  122067  122064  122073       4  122061  122058  122064      43
  122061  122058  122076      43  122058  122064  122067      45  122058  122064
  122070      45  122058  122064  122073      45  122058  122076  122079      45
  122058  122076  122082      45  122058  122076  122085      45  122055  122049
  122058      67  122052  122049  122055      35  122052  122049  122058      67
  122049  122058  122061      68  122046  122043  122049      38  122046  122043
  122088      26  122043  122049  122052      39  122043  122049  122055      39
  122040  122037  122043      29  122037  122043  122046      30  122145  122151
  122154       2  122139  122133  122142       4  122136  122133  122139       4
  122136  122133  122142       4  122127  122121  122130       4  122124  122121
  122127       4  122124  122121  122130       4  122118  122115  122121      43
  122118  122115  122133      43  122115  122121  122124      45  122115  122121
  122127      45  122115  122121  122130      45  122115  122133  122136      45
  122115  122133  122139      45  122115  122133  122142      45  122112  122106
  122115      67  122109  122106  122112      35  122109  122106  122115      67
  122106  122115  122118      68  122103  122100  122106      38  122103  122100
  122145      26  122100  122106  122109      39  122100  122106  122112      39
  122097  122094  122100      29  122094  122100  122103      30  122175  122181
  122184       2  122169  122163  122172       4  122166  122163  122169       4
  122166  122163  122172       4  122160  122157  122163      54  122160  122157
  122175      26  122157  122163  122166       8  122157  122163  122169       8
  122157  122163  122172       8  122154  122151  122157      29  122151  122157
  122160      30  122211  122217  122220       2  122199  122193  122202      34
  122196  122193  122199      35  122196  122193  122202      34  122190  122187
  122193      38  122190  122187  122211      26  122187  122193  122196      39
  122187  122193  122199      39  122184  122181  122187      29  122181  122187
  122190      30  122241  122247  122250       2  122235  122229  122238       4
  122232  122229  122235       4  122232  122229  122238       4  122226  122223
  122229      54  122226  122223  122241      26  122223  122229  122232       8
  122223  122229  122235       8  122223  122229  122238       8  122220  122217
  122223      29  122217  122223  122226      30  122289  122295  122298       2
  122283  122277  122286       4  122280  122277  122283       4  122280  122277
  122286       4  122271  122265  122274       4  122268  122265  122271       4
  122268  122265  122274       4  122262  122259  122265      43  122262  122259
  122277      43  122259  122265  122268      45  122259  122265  122271      45
  122259  122265  122274      45  122259  122277  122280      45  122259  122277
  122283      45  122259  122277  122286      45  122256  122253  122259      46
  122256  122253  122289      26  122253  122259  122262      47  122250  122247
  122253      29  122247  122253  122256      30  122319  122325  122328       2
  122313  122307  122316       4  122310  122307  122313       4  122310  122307
  122316       4  122304  122301  122307      54  122304  122301  122319      26
  122301  122307  122310       8  122301  122307  122313       8  122301  122307
  122316       8  122298  122295  122301      29  122295  122301  122304      30
  122367  122373  122376       2  122361  122355  122364       4  122358  122355
  122361       4  122358  122355  122364       4  122349  122343  122352       4
  122346  122343  122349       4  122346  122343  122352       4  122340  122337
  122343      43  122340  122337  122355      43  122337  122343  122346      45
  122337  122343  122349      45  122337  122343  122352      45  122337  122355
  122358      45  122337  122355  122361      45  122337  122355  122364      45
  122334  122331  122337      46  122334  122331  122367      26  122331  122337
  122340      47  122328  122325  122331      29  122325  122331  122334      30
  122409  122415  122418       2  122397  122391  122400       4  122394  122391
  122397       4  122394  122391  122400       4  122388  122385  122391      86
  122388  122385  122403      87  122385  122391  122394      45  122385  122391
  122397      45  122385  122391  122400      45  122385  122403  122406      88
  122382  122379  122385      46  122382  122379  122409      26  122379  122385
  122388      89  122376  122373  122379      29  122373  122379  122382      30
  122460  122466  122469       2  122454  122448  122457      71  122451  122448
  122454      71  122451  122448  122457      71  122445  122448  122451      72
  122445  122448  122454      72  122445  122448  122457      72  122442  122436
  122445      73  122439  122436  122442      74  122439  122436  122445      73
  122433  122427  122436      76  122430  122427  122433      35  122430  122427
  122436      76  122427  122436  122439      77  122427  122436  122442      77
  122424  122421  122427      38  122424  122421  122460      26  122421  122427
  122430      39  122421  122427  122433      39  122418  122415  122421      29
  122415  122421  122424      30  122478  122472  122481      26  122475  122472
  122478      57  122475  122472  122481      26  122469  122466  122472      29
  122466  122472  122475      30  122466  122472  122478      30  122523  122529
  122532       2  122520  122517  122523      26  122514  122508  122517       8
  122511  122508  122514       4  122511  122508  122517       8  122508  122517
  122520      54  122505  122499  122508      92  122502  122499  122505       4
  122502  122499  122508      92  122499  122508  122511      92  122499  122508
  122514      92  122496  122490  122499      94  122493  122490  122496      71
  122493  122490  122499      94  122490  122499  122502      92  122490  122499
  122505      92  122487  122490  122493      97  122487  122490  122496      97
  122487  122517  122520      30  122589  122595  122598       2  122583  122577
  122586      12  122580  122577  122583      12  122580  122577  122586      12
  122574  122568  122577      16  122571  122568  122574      17  122571  122568
  122577      16  122568  122577  122580      18  122568  122577  122583      18
  122568  122577  122586      18  122565  122559  122568      19  122562  122559
  122565      20  122562  122559  122568      19  122559  122568  122571      21
  122559  122568  122574      21  122556  122550  122559      19  122553  122550
  122556      20  122553  122550  122559      19  122550  122559  122562      19
  122550  122559  122565      19  122547  122541  122550      19  122544  122541
  122547      20  122544  122541  122550      19  122541  122550  122553      19
  122541  122550  122556      19  122538  122535  122541      25  122538  122535
  122589      26  122535  122541  122544      27  122535  122541  122547      27
  122532  122529  122535      29  122529  122535  122538      30  122610  122616
  122619       2  122607  122601  122610      26  122604  122601  122607      57
  122604  122601  122610      26  122598  122595  122601      29  122595  122601
  122604      30  122595  122601  122607      30  122682  122688  122691       2
  122676  122673  122679      58  122667  122664  122670      58  122661  122664
  122667      60  122661  122664  122670      60  122661  122673  122676      60
  122661  122673  122679      60  122658  122655  122661      60  122652  122646
  122655      61  122649  122646  122652      62  122649  122646  122655      61
  122646  122655  122658      63  122643  122637  122646      19  122640  122637
  122643      20  122640  122637  122646      19  122637  122646  122649      65
  122637  122646  122652      65  122634  122628  122637      19  122631  122628
  122634      20  122631  122628  122637      19  122628  122637  122640      19
  122628  122637  122643      19  122625  122622  122628      25  122625  122622
  122682      26  122622  122628  122631      27  122622  122628  122634      27
  122619  122616  122622      29  122616  122622  122625      30  122724  122730
  122733       2  122712  122706  122715       4  122709  122706  122712       4
  122709  122706  122715       4  122703  122700  122706      86  122703  122700
  122718      87  122700  122706  122709      45  122700  122706  122712      45
  122700  122706  122715      45  122700  122718  122721      88  122697  122694
  122700      46  122697  122694  122724      26  122694  122700  122703      89
  122691  122688  122694      29  122688  122694  122697      30  122772  122778
  122781       2  122766  122760  122769       4  122763  122760  122766       4
  122763  122760  122769       4  122754  122748  122757       4  122751  122748
  122754       4  122751  122748  122757       4  122745  122742  122748      43
  122745  122742  122760      43  122742  122748  122751      45  122742  122748
  122754      45  122742  122748  122757      45  122742  122760  122763      45
  122742  122760  122766      45  122742  122760  122769      45  122739  122736
  122742      46  122739  122736  122772      26  122736  122742  122745      47
  122733  122730  122736      29  122730  122736  122739      30  122829  122835
  122838       2  122823  122817  122826       4  122820  122817  122823       4
  122820  122817  122826       4  122814  122808  122817      99  122811  122808
  122814      35  122811  122808  122817      99  122808  122817  122820     100
  122808  122817  122823     100  122808  122817  122826     100  122802  122796
  122805       4  122799  122796  122802       4  122799  122796  122805       4
  122793  122790  122796      43  122793  122790  122808      68  122790  122796
  122799      45  122790  122796  122802      45  122790  122796  122805      45
  122790  122808  122811      67  122790  122808  122814      67  122787  122784
  122790      46  122787  122784  122829      26  122784  122790  122793      47
  122781  122778  122784      29  122778  122784  122787      30  122886  122892
  122895       2  122880  122874  122883       4  122877  122874  122880       4
  122877  122874  122883       4  122871  122865  122874      99  122868  122865
  122871      35  122868  122865  122874      99  122865  122874  122877     100
  122865  122874  122880     100  122865  122874  122883     100  122859  122853
  122862       4  122856  122853  122859       4  122856  122853  122862       4
  122850  122847  122853      43  122850  122847  122865      68  122847  122853
  122856      45  122847  122853  122859      45  122847  122853  122862      45
  122847  122865  122868      67  122847  122865  122871      67  122844  122841
  122847      46  122844  122841  122886      26  122841  122847  122850      47
  122838  122835  122841      29  122835  122841  122844      30  122931  122937
  122940       2  122919  122913  122922      34  122916  122913  122919      35
  122916  122913  122922      34  122910  122904  122913      76  122907  122904
  122910      35  122907  122904  122913      76  122904  122913  122916      76
  122904  122913  122919      76  122901  122898  122904      38  122901  122898
  122931      26  122898  122904  122907      39  122898  122904  122910      39
  122895  122892  122898      29  122892  122898  122901      30  122982  122988
  122991       2  122976  122973  122979      80  122967  122973  122976       2
  122967  122973  122979       2  122964  122958  122967      81  122961  122958
  122964      35  122961  122958  122967      81  122955  122949  122958      76
  122952  122949  122955      35  122952  122949  122958      76  122949  122958
  122961      76  122949  122958  122964      76  122946  122943  122949      38
  122946  122943  122982      26  122943  122949  122952      39  122943  122949
  122955      39  122940  122937  122943      29  122937  122943  122946      30
  123015  123021  123024       2  123006  123000  123009     104  123003  123000
  123006      74  123003  123000  123009     104  123000  123009  123012     105
  122997  122994  123000      38  122997  122994  123015      26  122994  123000
  123003     106  122994  123000  123006     106  122991  122988  122994      29
  122988  122994  122997      30  123087  123093  123096       2  123081  123078
  123084     108  123075  123072  123078      50  123072  123078  123081      50
  123069  123066  123072      50  123066  123072  123075      50  123063  123060
  123066      50  123060  123066  123069      50  123057  123060  123063     111
  123054  123051  123057     114  123048  123045  123051     117  123045  123051
  123054     119  123042  123045  123048     121  123039  123033  123042     125
  123036  123033  123039       4  123036  123033  123042     125  123030  123027
  123033      54  123030  123027  123087      26  123027  123033  123036       8
  123027  123033  123039       8  123024  123021  123027      29  123021  123027
  123030      30  123108  123114  123117       2  123105  123099  123108      26
  123102  123099  123105      57  123102  123099  123108      26  123096  123093
  123099      29  123093  123099  123102      30  123093  123099  123105      30
  123132  123126  123135     104  123129  123126  123132      74  123129  123126
  123135     104  123126  123135  123138     105  123123  123120  123126      38
  123123  123120  123141      26  123120  123126  123129     106  123120  123126
  123132     106  123117  123114  123120      29  123114  123120  123123      30
  123183  123189  123192       2  123180  123177  123183      26  123174  123168
  123177       8  123171  123168  123174       4  123171  123168  123177       8
  123168  123177  123180      54  123165  123159  123168      92  123162  123159
  123165       4  123162  123159  123168      92  123159  123168  123171      92
  123159  123168  123174      92  123156  123150  123159      94  123153  123150
  123156      71  123153  123150  123159      94  123150  123159  123162      92
  123150  123159  123165      92  123147  123150  123153      97  123147  123150
  123156      97  123147  123177  123180      30  123249  123255  123258       2
  123243  123237  123246      12  123240  123237  123243      12  123240  123237
  123246      12  123234  123228  123237      16  123231  123228  123234      17
  123231  123228  123237      16  123228  123237  123240      18  123228  123237
  123243      18  123228  123237  123246      18  123225  123219  123228      19
  123222  123219  123225      20  123222  123219  123228      19  123219  123228
  123231      21  123219  123228  123234      21  123216  123210  123219      19
  123213  123210  123216      20  123213  123210  123219      19  123210  123219
  123222      19  123210  123219  123225      19  123207  123201  123210      19
  123204  123201  123207      20  123204  123201  123210      19  123201  123210
  123213      19  123201  123210  123216      19  123198  123195  123201      25
  123198  123195  123249      26  123195  123201  123204      27  123195  123201
  123207      27  123192  123189  123195      29  123189  123195  123198      30
  123297  123303  123306       2  123291  123285  123294       4  123288  123285
  123291       4  123288  123285  123294       4  123279  123273  123282       4
  123276  123273  123279       4  123276  123273  123282       4  123270  123267
  123273      43  123270  123267  123285      43  123267  123273  123276      45
  123267  123273  123279      45  123267  123273  123282      45  123267  123285
  123288      45  123267  123285  123291      45  123267  123285  123294      45
  123264  123261  123267      46  123264  123261  123297      26  123261  123267
  123270      47  123258  123255  123261      29  123255  123261  123264      30
  123339  123345  123348       2  123327  123321  123330       4  123324  123321
  123327       4  123324  123321  123330       4  123318  123315  123321      86
  123318  123315  123333      87  123315  123321  123324      45  123315  123321
  123327      45  123315  123321  123330      45  123315  123333  123336      88
  123312  123309  123315      46  123312  123309  123339      26  123309  123315
  123318      89  123306  123303  123309      29  123303  123309  123312      30
  123405  123411  123414       2  123399  123393  123402      12  123396  123393
  123399      12  123396  123393  123402      12  123390  123384  123393      16
  123387  123384  123390      17  123387  123384  123393      16  123384  123393
  123396      18  123384  123393  123399      18  123384  123393  123402      18
  123381  123375  123384      19  123378  123375  123381      20  123378  123375
  123384      19  123375  123384  123387      21  123375  123384  123390      21
  123372  123366  123375      19  123369  123366  123372      20  123369  123366
  123375      19  123366  123375  123378      19  123366  123375  123381      19
  123363  123357  123366      19  123360  123357  123363      20  123360  123357
  123366      19  123357  123366  123369      19  123357  123366  123372      19
  123354  123351  123357      25  123354  123351  123405      26  123351  123357
  123360      27  123351  123357  123363      27  123348  123345  123351      29
  123345  123351  123354      30  123441  123447  123450       2  123429  123423
  123432      34  123426  123423  123429      35  123426  123423  123432      34
  123420  123417  123423      38  123420  123417  123441      26  123417  123423
  123426      39  123417  123423  123429      39  123414  123411  123417      29
  123411  123417  123420      30  123462  123468  123471       2  123459  123453
  123462      26  123456  123453  123459      57  123456  123453  123462      26
  123450  123447  123453      29  123447  123453  123456      30  123447  123453
  123459      30  123510  123516  123519       2  123504  123498  123507       4
  123501  123498  123504       4  123501  123498  123507       4  123492  123486
  123495       4  123489  123486  123492       4  123489  123486  123495       4
  123483  123480  123486      43  123483  123480  123498      43  123480  123486
  123489      45  123480  123486  123492      45  123480  123486  123495      45
  123480  123498  123501      45  123480  123498  123504      45  123480  123498
  123507      45  123477  123474  123480      46  123477  123474  123510      26
  123474  123480  123483      47  123471  123468  123474      29  123468  123474
  123477      30  123552  123558  123561       2  123540  123534  123543       4
  123537  123534  123540       4  123537  123534  123543       4  123531  123528
  123534      86  123531  123528  123546      87  123528  123534  123537      45
  123528  123534  123540      45  123528  123534  123543      45  123528  123546
  123549      88  123525  123522  123528      46  123525  123522  123552      26
  123522  123528  123531      89  123519  123516  123522      29  123516  123522
  123525      30  123600  123606  123609       2  123594  123588  123597       4
  123591  123588  123594       4  123591  123588  123597       4  123582  123576
  123585       4  123579  123576  123582       4  123579  123576  123585       4
  123573  123570  123576      43  123573  123570  123588      43  123570  123576
  123579      45  123570  123576  123582      45  123570  123576  123585      45
  123570  123588  123591      45  123570  123588  123594      45  123570  123588
  123597      45  123567  123564  123570      46  123567  123564  123600      26
  123564  123570  123573      47  123561  123558  123564      29  123558  123564
  123567      30  123630  123636  123639       2  123624  123618  123627       4
  123621  123618  123624       4  123621  123618  123627       4  123615  123612
  123618      54  123615  123612  123630      26  123612  123618  123621       8
  123612  123618  123624       8  123612  123618  123627       8  123609  123606
  123612      29  123606  123612  123615      30  123696  123702  123705       2
  123690  123684  123693      12  123687  123684  123690      12  123687  123684
  123693      12  123681  123675  123684      16  123678  123675  123681      17
  123678  123675  123684      16  123675  123684  123687      18  123675  123684
  123690      18  123675  123684  123693      18  123672  123666  123675      19
  123669  123666  123672      20  123669  123666  123675      19  123666  123675
  123678      21  123666  123675  123681      21  123663  123657  123666      19
  123660  123657  123663      20  123660  123657  123666      19  123657  123666
  123669      19  123657  123666  123672      19  123654  123648  123657      19
  123651  123648  123654      20  123651  123648  123657      19  123648  123657
  123660      19  123648  123657  123663      19  123645  123642  123648      25
  123645  123642  123696      26  123642  123648  123651      27  123642  123648
  123654      27  123639  123636  123642      29  123636  123642  123645      30
  123729  123735  123738       2  123720  123714  123723     104  123717  123714
  123720      74  123717  123714  123723     104  123714  123723  123726     105
  123711  123708  123714      38  123711  123708  123729      26  123708  123714
  123717     106  123708  123714  123720     106  123705  123702  123708      29
  123702  123708  123711      30  123786  123792  123795       2  123780  123774
  123783       4  123777  123774  123780       4  123777  123774  123783       4
  123771  123765  123774      99  123768  123765  123771      35  123768  123765
  123774      99  123765  123774  123777     100  123765  123774  123780     100
  123765  123774  123783     100  123759  123753  123762       4  123756  123753
  123759       4  123756  123753  123762       4  123750  123747  123753      43
  123750  123747  123765      68  123747  123753  123756      45  123747  123753
  123759      45  123747  123753  123762      45  123747  123765  123768      67
  123747  123765  123771      67  123744  123741  123747      46  123744  123741
  123786      26  123741  123747  123750      47  123738  123735  123741      29
  123735  123741  123744      30  123822  123828  123831       2  123810  123804
  123813      34  123807  123804  123810      35  123807  123804  123813      34
  123801  123798  123804      38  123801  123798  123822      26  123798  123804
  123807      39  123798  123804  123810      39  123795  123792  123798      29
  123792  123798  123801      30  123879  123885  123888       2  123873  123867
  123876       4  123870  123867  123873       4  123870  123867  123876       4
  123861  123855  123864       4  123858  123855  123861       4  123858  123855
  123864       4  123852  123849  123855      43  123852  123849  123867      43
  123849  123855  123858      45  123849  123855  123861      45  123849  123855
  123864      45  123849  123867  123870      45  123849  123867  123873      45
  123849  123867  123876      45  123846  123840  123849      67  123843  123840
  123846      35  123843  123840  123849      67  123840  123849  123852      68
  123837  123834  123840      38  123837  123834  123879      26  123834  123840
  123843      39  123834  123840  123846      39  123831  123828  123834      29
  123828  123834  123837      30  123945  123951  123954       2  123939  123933
  123942      12  123936  123933  123939      12  123936  123933  123942      12
  123930  123924  123933      16  123927  123924  123930      17  123927  123924
  123933      16  123924  123933  123936      18  123924  123933  123939      18
  123924  123933  123942      18  123921  123915  123924      19  123918  123915
  123921      20  123918  123915  123924      19  123915  123924  123927      21
  123915  123924  123930      21  123912  123906  123915      19  123909  123906
  123912      20  123909  123906  123915      19  123906  123915  123918      19
  123906  123915  123921      19  123903  123897  123906      19  123900  123897
  123903      20  123900  123897  123906      19  123897  123906  123909      19
  123897  123906  123912      19  123894  123891  123897      25  123894  123891
  123945      26  123891  123897  123900      27  123891  123897  123903      27
  123888  123885  123891      29  123885  123891  123894      30  123981  123987
  123990       2  123969  123963  123972      34  123966  123963  123969      35
  123966  123963  123972      34  123960  123957  123963      38  123960  123957
  123981      26  123957  123963  123966      39  123957  123963  123969      39
  123954  123951  123957      29  123951  123957  123960      30  124047  124053
  124056       2  124041  124035  124044      12  124038  124035  124041      12
  124038  124035  124044      12  124032  124026  124035      16  124029  124026
  124032      17  124029  124026  124035      16  124026  124035  124038      18
  124026  124035  124041      18  124026  124035  124044      18  124023  124017
  124026      19  124020  124017  124023      20  124020  124017  124026      19
  124017  124026  124029      21  124017  124026  124032      21  124014  124008
  124017      19  124011  124008  124014      20  124011  124008  124017      19
  124008  124017  124020      19  124008  124017  124023      19  124005  123999
  124008      19  124002  123999  124005      20  124002  123999  124008      19
  123999  124008  124011      19  123999  124008  124014      19  123996  123993
  123999      25  123996  123993  124047      26  123993  123999  124002      27
  123993  123999  124005      27  123990  123987  123993      29  123987  123993
  123996      30  124110  124116  124119       2  124101  124098  124104      50
  124098  124104  124107      50  124089  124092  124095     130  124089  124098
  124101     131  124086  124083  124089     131  124080  124077  124083      50
  124077  124083  124086      50  124074  124077  124080      50  124074  124104
  124107      50  124071  124065  124074      52  124068  124065  124071       4
  124068  124065  124074      52  124062  124059  124065      54  124062  124059
  124110      26  124059  124065  124068       8  124059  124065  124071       8
  124056  124053  124059      29  124053  124059  124062      30  124176  124182
  124185       2  124170  124164  124173      12  124167  124164  124170      12
  124167  124164  124173      12  124161  124155  124164      16  124158  124155
  124161      17  124158  124155  124164      16  124155  124164  124167      18
  124155  124164  124170      18  124155  124164  124173      18  124152  124146
  124155      19  124149  124146  124152      20  124149  124146  124155      19
  124146  124155  124158      21  124146  124155  124161      21  124143  124137
  124146      19  124140  124137  124143      20  124140  124137  124146      19
  124137  124146  124149      19  124137  124146  124152      19  124134  124128
  124137      19  124131  124128  124134      20  124131  124128  124137      19
  124128  124137  124140      19  124128  124137  124143      19  124125  124122
  124128      25  124125  124122  124176      26  124122  124128  124131      27
  124122  124128  124134      27  124119  124116  124122      29  124116  124122
  124125      30  124218  124224  124227       2  124212  124209  124215      80
  124203  124209  124212       2  124203  124209  124215       2  124200  124194
  124203      81  124197  124194  124200      35  124197  124194  124203      81
  124191  124188  124194      38  124191  124188  124218      26  124188  124194
  124197      39  124188  124194  124200      39  124185  124182  124188      29
  124182  124188  124191      30  124275  124281  124284       2  124269  124263
  124272       4  124266  124263  124269       4  124266  124263  124272       4
  124260  124254  124263      99  124257  124254  124260      35  124257  124254
  124263      99  124254  124263  124266     100  124254  124263  124269     100
  124254  124263  124272     100  124248  124242  124251       4  124245  124242
  124248       4  124245  124242  124251       4  124239  124236  124242      43
  124239  124236  124254      68  124236  124242  124245      45  124236  124242
  124248      45  124236  124242  124251      45  124236  124254  124257      67
  124236  124254  124260      67  124233  124230  124236      46  124233  124230
  124275      26  124230  124236  124239      47  124227  124224  124230      29
  124224  124230  124233      30  124296  124302  124305       2  124293  124287
  124296      26  124290  124287  124293      57  124290  124287  124296      26
  124284  124281  124287      29  124281  124287  124290      30  124281  124287
  124293      30  124326  124332  124335       2  124320  124314  124323       4
  124317  124314  124320       4  124317  124314  124323       4  124311  124308
  124314      54  124311  124308  124326      26  124308  124314  124317       8
  124308  124314  124320       8  124308  124314  124323       8  124305  124302
  124308      29  124302  124308  124311      30  124392  124398  124401       2
  124386  124380  124389      12  124383  124380  124386      12  124383  124380
  124389      12  124377  124371  124380      16  124374  124371  124377      17
  124374  124371  124380      16  124371  124380  124383      18  124371  124380
  124386      18  124371  124380  124389      18  124368  124362  124371      19
  124365  124362  124368      20  124365  124362  124371      19  124362  124371
  124374      21  124362  124371  124377      21  124359  124353  124362      19
  124356  124353  124359      20  124356  124353  124362      19  124353  124362
  124365      19  124353  124362  124368      19  124350  124344  124353      19
  124347  124344  124350      20  124347  124344  124353      19  124344  124353
  124356      19  124344  124353  124359      19  124341  124338  124344      25
  124341  124338  124392      26  124338  124344  124347      27  124338  124344
  124350      27  124335  124332  124338      29  124332  124338  124341      30
  124449  124455  124458       2  124443  124437  124446       4  124440  124437
  124443       4  124440  124437  124446       4  124431  124425  124434       4
  124428  124425  124431       4  124428  124425  124434       4  124422  124419
  124425      43  124422  124419  124437      43  124419  124425  124428      45
  124419  124425  124431      45  124419  124425  124434      45  124419  124437
  124440      45  124419  124437  124443      45  124419  124437  124446      45
  124416  124410  124419      67  124413  124410  124416      35  124413  124410
  124419      67  124410  124419  124422      68  124407  124404  124410      38
  124407  124404  124449      26  124404  124410  124413      39  124404  124410
  124416      39  124401  124398  124404      29  124398  124404  124407      30
  124497  124503  124506       2  124491  124485  124494       4  124488  124485
  124491       4  124488  124485  124494       4  124479  124473  124482       4
  124476  124473  124479       4  124476  124473  124482       4  124470  124467
  124473      43  124470  124467  124485      43  124467  124473  124476      45
  124467  124473  124479      45  124467  124473  124482      45  124467  124485
  124488      45  124467  124485  124491      45  124467  124485  124494      45
  124464  124461  124467      46  124464  124461  124497      26  124461  124467
  124470      47  124458  124455  124461      29  124455  124461  124464      30
  124548  124554  124557       2  124542  124539  124545      80  124533  124539
  124542       2  124533  124539  124545       2  124530  124524  124533      81
  124527  124524  124530      35  124527  124524  124533      81  124521  124515
  124524      76  124518  124515  124521      35  124518  124515  124524      76
  124515  124524  124527      76  124515  124524  124530      76  124512  124509
  124515      38  124512  124509  124548      26  124509  124515  124518      39
  124509  124515  124521      39  124506  124503  124509      29  124503  124509
  124512      30  124584  124590  124593       2  124572  124566  124575      34
  124569  124566  124572      35  124569  124566  124575      34  124563  124560
  124566      38  124563  124560  124584      26  124560  124566  124569      39
  124560  124566  124572      39  124557  124554  124560      29  124554  124560
  124563      30  124632  124638  124641       2  124626  124620  124629       4
  124623  124620  124626       4  124623  124620  124629       4  124614  124608
  124617       4  124611  124608  124614       4  124611  124608  124617       4
  124605  124602  124608      43  124605  124602  124620      43  124602  124608
  124611      45  124602  124608  124614      45  124602  124608  124617      45
  124602  124620  124623      45  124602  124620  124626      45  124602  124620
  124629      45  124599  124596  124602      46  124599  124596  124632      26
  124596  124602  124605      47  124593  124590  124596      29  124590  124596
  124599      30  124662  124668  124671       2  124656  124650  124659       4
  124653  124650  124656       4  124653  124650  124659       4  124647  124644
  124650      54  124647  124644  124662      26  124644  124650  124653       8
  124644  124650  124656       8  124644  124650  124659       8  124641  124638
  124644      29  124638  124644  124647      30  124704  124710  124713       2
  124698  124695  124701      80  124689  124695  124698       2  124689  124695
  124701       2  124686  124680  124689      81  124683  124680  124686      35
  124683  124680  124689      81  124677  124674  124680      38  124677  124674
  124704      26  124674  124680  124683      39  124674  124680  124686      39
  124671  124668  124674      29  124668  124674  124677      30  124746  124752
  124755       2  124740  124737  124743      80  124731  124737  124740       2
  124731  124737  124743       2  124728  124722  124731      81  124725  124722
  124728      35  124725  124722  124731      81  124719  124716  124722      38
  124719  124716  124746      26  124716  124722  124725      39  124716  124722
  124728      39  124713  124710  124716      29  124710  124716  124719      30
  124788  124794  124797       2  124776  124770  124779       4  124773  124770
  124776       4  124773  124770  124779       4  124767  124764  124770      86
  124767  124764  124782      87  124764  124770  124773      45  124764  124770
  124776      45  124764  124770  124779      45  124764  124782  124785      88
  124761  124758  124764      46  124761  124758  124788      26  124758  124764
  124767      89  124755  124752  124758      29  124752  124758  124761      30
  124830  124836  124839       2  124824  124821  124827      80  124815  124821
  124824       2  124815  124821  124827       2  124812  124806  124815      81
  124809  124806  124812      35  124809  124806  124815      81  124803  124800
  124806      38  124803  124800  124830      26  124800  124806  124809      39
  124800  124806  124812      39  124797  124794  124800      29  124794  124800
  124803      30  124875  124881  124884       2  124863  124857  124866      34
  124860  124857  124863      35  124860  124857  124866      34  124854  124848
  124857      76  124851  124848  124854      35  124851  124848  124857      76
  124848  124857  124860      76  124848  124857  124863      76  124845  124842
  124848      38  124845  124842  124875      26  124842  124848  124851      39
  124842  124848  124854      39  124839  124836  124842      29  124836  124842
  124845      30  124920  124926  124929       2  124908  124902  124911      34
  124905  124902  124908      35  124905  124902  124911      34  124899  124893
  124902      76  124896  124893  124899      35  124896  124893  124902      76
  124893  124902  124905      76  124893  124902  124908      76  124890  124887
  124893      38  124890  124887  124920      26  124887  124893  124896      39
  124887  124893  124899      39  124884  124881  124887      29  124881  124887
  124890      30  124950  124956  124959       2  124944  124938  124947       4
  124941  124938  124944       4  124941  124938  124947       4  124935  124932
  124938      54  124935  124932  124950      26  124932  124938  124941       8
  124932  124938  124944       8  124932  124938  124947       8  124929  124926
  124932      29  124926  124932  124935      30  124971  124977  124980       2
  124968  124962  124971      26  124965  124962  124968      57  124965  124962
  124971      26  124959  124956  124962      29  124956  124962  124965      30
  124956  124962  124968      30  125007  125013  125016       2  124995  124989
  124998      34  124992  124989  124995      35  124992  124989  124998      34
  124986  124983  124989      38  124986  124983  125007      26  124983  124989
  124992      39  124983  124989  124995      39  124980  124977  124983      29
  124977  124983  124986      30  125028  125034  125037       2  125025  125019
  125028      26  125022  125019  125025      57  125022  125019  125028      26
  125016  125013  125019      29  125013  125019  125022      30  125013  125019
  125025      30  125070  125076  125079       2  125058  125052  125061       4
  125055  125052  125058       4  125055  125052  125061       4  125049  125046
  125052      86  125049  125046  125064      87  125046  125052  125055      45
  125046  125052  125058      45  125046  125052  125061      45  125046  125064
  125067      88  125043  125040  125046      46  125043  125040  125070      26
  125040  125046  125049      89  125037  125034  125040      29  125034  125040
  125043      30  125112  125118  125121       2  125100  125094  125103       4
  125097  125094  125100       4  125097  125094  125103       4  125091  125088
  125094      86  125091  125088  125106      87  125088  125094  125097      45
  125088  125094  125100      45  125088  125094  125103      45  125088  125106
  125109      88  125085  125082  125088      46  125085  125082  125112      26
  125082  125088  125091      89  125079  125076  125082      29  125076  125082
  125085      30  125154  125160  125163       2  125142  125136  125145       4
  125139  125136  125142       4  125139  125136  125145       4  125133  125130
  125136      86  125133  125130  125148      87  125130  125136  125139      45
  125130  125136  125142      45  125130  125136  125145      45  125130  125148
  125151      88  125127  125124  125130      46  125127  125124  125154      26
  125124  125130  125133      89  125121  125118  125124      29  125118  125124
  125127      30  125184  125190  125193       2  125178  125172  125181       4
  125175  125172  125178       4  125175  125172  125181       4  125169  125166
  125172      54  125169  125166  125184      26  125166  125172  125175       8
  125166  125172  125178       8  125166  125172  125181       8  125163  125160
  125166      29  125160  125166  125169      30  125226  125232  125235       2
  125214  125208  125217       4  125211  125208  125214       4  125211  125208
  125217       4  125205  125202  125208      86  125205  125202  125220      87
  125202  125208  125211      45  125202  125208  125214      45  125202  125208
  125217      45  125202  125220  125223      88  125199  125196  125202      46
  125199  125196  125226      26  125196  125202  125205      89  125193  125190
  125196      29  125190  125196  125199      30  125274  125280  125283       2
  125268  125262  125271       4  125265  125262  125268       4  125265  125262
  125271       4  125256  125250  125259       4  125253  125250  125256       4
  125253  125250  125259       4  125247  125244  125250      43  125247  125244
  125262      43  125244  125250  125253      45  125244  125250  125256      45
  125244  125250  125259      45  125244  125262  125265      45  125244  125262
  125268      45  125244  125262  125271      45  125241  125238  125244      46
  125241  125238  125274      26  125238  125244  125247      47  125235  125232
  125238      29  125232  125238  125241      30  125331  125337  125340       2
  125325  125319  125328       4  125322  125319  125325       4  125322  125319
  125328       4  125313  125307  125316       4  125310  125307  125313       4
  125310  125307  125316       4  125304  125301  125307      43  125304  125301
  125319      43  125301  125307  125310      45  125301  125307  125313      45
  125301  125307  125316      45  125301  125319  125322      45  125301  125319
  125325      45  125301  125319  125328      45  125298  125292  125301      67
  125295  125292  125298      35  125295  125292  125301      67  125292  125301
  125304      68  125289  125286  125292      38  125289  125286  125331      26
  125286  125292  125295      39  125286  125292  125298      39  125283  125280
  125286      29  125280  125286  125289      30  125361  125367  125370       2
  125355  125349  125358       4  125352  125349  125355       4  125352  125349
  125358       4  125346  125343  125349      54  125346  125343  125361      26
  125343  125349  125352       8  125343  125349  125355       8  125343  125349
  125358       8  125340  125337  125343      29  125337  125343  125346      30
  125433  125439  125442       2  125427  125424  125430      58  125418  125415
  125421      58  125412  125415  125418      60  125412  125415  125421      60
  125412  125424  125427      60  125412  125424  125430      60  125409  125406
  125412      60  125403  125397  125406      61  125400  125397  125403      62
  125400  125397  125406      61  125397  125406  125409      63  125394  125388
  125397      19  125391  125388  125394      20  125391  125388  125397      19
  125388  125397  125400      65  125388  125397  125403      65  125385  125379
  125388      19  125382  125379  125385      20  125382  125379  125388      19
  125379  125388  125391      19  125379  125388  125394      19  125376  125373
  125379      25  125376  125373  125433      26  125373  125379  125382      27
  125373  125379  125385      27  125370  125367  125373      29  125367  125373
  125376      30  125466  125472  125475       2  125457  125451  125460     104
  125454  125451  125457      74  125454  125451  125460     104  125451  125460
  125463     105  125448  125445  125451      38  125448  125445  125466      26
  125445  125451  125454     106  125445  125451  125457     106  125442  125439
  125445      29  125439  125445  125448      30  125523  125529  125532       2
  125517  125511  125520       4  125514  125511  125517       4  125514  125511
  125520       4  125508  125502  125511      99  125505  125502  125508      35
  125505  125502  125511      99  125502  125511  125514     100  125502  125511
  125517     100  125502  125511  125520     100  125496  125490  125499       4
  125493  125490  125496       4  125493  125490  125499       4  125487  125484
  125490      43  125487  125484  125502      68  125484  125490  125493      45
  125484  125490  125496      45  125484  125490  125499      45  125484  125502
  125505      67  125484  125502  125508      67  125481  125478  125484      46
  125481  125478  125523      26  125478  125484  125487      47  125475  125472
  125478      29  125472  125478  125481      30  125553  125559  125562       2
  125547  125541  125550       4  125544  125541  125547       4  125544  125541
  125550       4  125538  125535  125541      54  125538  125535  125553      26
  125535  125541  125544       8  125535  125541  125547       8  125535  125541
  125550       8  125532  125529  125535      29  125529  125535  125538      30
  125619  125625  125628       2  125613  125607  125616      12  125610  125607
  125613      12  125610  125607  125616      12  125604  125598  125607      16
  125601  125598  125604      17  125601  125598  125607      16  125598  125607
  125610      18  125598  125607  125613      18  125598  125607  125616      18
  125595  125589  125598      19  125592  125589  125595      20  125592  125589
  125598      19  125589  125598  125601      21  125589  125598  125604      21
  125586  125580  125589      19  125583  125580  125586      20  125583  125580
  125589      19  125580  125589  125592      19  125580  125589  125595      19
  125577  125571  125580      19  125574  125571  125577      20  125574  125571
  125580      19  125571  125580  125583      19  125571  125580  125586      19
  125568  125565  125571      25  125568  125565  125619      26  125565  125571
  125574      27  125565  125571  125577      27  125562  125559  125565      29
  125559  125565  125568      30  125664  125670  125673       2  125652  125646
  125655      34  125649  125646  125652      35  125649  125646  125655      34
  125643  125637  125646      76  125640  125637  125643      35  125640  125637
  125646      76  125637  125646  125649      76  125637  125646  125652      76
  125634  125631  125637      38  125634  125631  125664      26  125631  125637
  125640      39  125631  125637  125643      39  125628  125625  125631      29
  125625  125631  125634      30  125685  125691  125694       2  125682  125676
  125685      26  125679  125676  125682      57  125679  125676  125685      26
  125673  125670  125676      29  125670  125676  125679      30  125670  125676
  125682      30  125745  125751  125754       2  125736  125733  125739      50
  125733  125739  125742      50  125730  125727  125733      50  125727  125733
  125736      50  125724  125721  125727      50  125721  125727  125730      50
  125718  125715  125721      50  125715  125721  125724      50  125712  125715
  125718      50  125712  125739  125742      50  125709  125703  125712      52
  125706  125703  125709       4  125706  125703  125712      52  125700  125697
  125703      54  125700  125697  125745      26  125697  125703  125706       8
  125697  125703  125709       8  125694  125691  125697      29  125691  125697
  125700      30  125790  125796  125799       2  125778  125772  125781      34
  125775  125772  125778      35  125775  125772  125781      34  125769  125763
  125772      76  125766  125763  125769      35  125766  125763  125772      76
  125763  125772  125775      76  125763  125772  125778      76  125760  125757
  125763      38  125760  125757  125790      26  125757  125763  125766      39
  125757  125763  125769      39  125754  125751  125757      29  125751  125757
  125760      30  125856  125862  125865       2  125850  125844  125853      12
  125847  125844  125850      12  125847  125844  125853      12  125841  125835
  125844      16  125838  125835  125841      17  125838  125835  125844      16
  125835  125844  125847      18  125835  125844  125850      18  125835  125844
  125853      18  125832  125826  125835      19  125829  125826  125832      20
  125829  125826  125835      19  125826  125835  125838      21  125826  125835
  125841      21  125823  125817  125826      19  125820  125817  125823      20
  125820  125817  125826      19  125817  125826  125829      19  125817  125826
  125832      19  125814  125808  125817      19  125811  125808  125814      20
  125811  125808  125817      19  125808  125817  125820      19  125808  125817
  125823      19  125805  125802  125808      25  125805  125802  125856      26
  125802  125808  125811      27  125802  125808  125814      27  125799  125796
  125802      29  125796  125802  125805      30  125913  125919  125922       2
  125907  125901  125910       4  125904  125901  125907       4  125904  125901
  125910       4  125898  125892  125901      99  125895  125892  125898      35
  125895  125892  125901      99  125892  125901  125904     100  125892  125901
  125907     100  125892  125901  125910     100  125886  125880  125889       4
  125883  125880  125886       4  125883  125880  125889       4  125877  125874
  125880      43  125877  125874  125892      68  125874  125880  125883      45
  125874  125880  125886      45  125874  125880  125889      45  125874  125892
  125895      67  125874  125892  125898      67  125871  125868  125874      46
  125871  125868  125913      26  125868  125874  125877      47  125865  125862
  125868      29  125862  125868  125871      30  125946  125952  125955       2
  125937  125931  125940     104  125934  125931  125937      74  125934  125931
  125940     104  125931  125940  125943     105  125928  125925  125931      38
  125928  125925  125946      26  125925  125931  125934     106  125925  125931
  125937     106  125922  125919  125925      29  125919  125925  125928      30
  126012  126018  126021       2  126006  126000  126009      12  126003  126000
  126006      12  126003  126000  126009      12  125997  125991  126000      16
  125994  125991  125997      17  125994  125991  126000      16  125991  126000
  126003      18  125991  126000  126006      18  125991  126000  126009      18
  125988  125982  125991      19  125985  125982  125988      20  125985  125982
  125991      19  125982  125991  125994      21  125982  125991  125997      21
  125979  125973  125982      19  125976  125973  125979      20  125976  125973
  125982      19  125973  125982  125985      19  125973  125982  125988      19
  125970  125964  125973      19  125967  125964  125970      20  125967  125964
  125973      19  125964  125973  125976      19  125964  125973  125979      19
  125961  125958  125964      25  125961  125958  126012      26  125958  125964
  125967      27  125958  125964  125970      27  125955  125952  125958      29
  125952  125958  125961      30  126033  126039  126042       2  126030  126024
  126033      26  126027  126024  126030      57  126027  126024  126033      26
  126021  126018  126024      29  126018  126024  126027      30  126018  126024
  126030      30  126063  126069  126072       2  126057  126051  126060       4
  126054  126051  126057       4  126054  126051  126060       4  126048  126045
  126051      54  126048  126045  126063      26  126045  126051  126054       8
  126045  126051  126057       8  126045  126051  126060       8  126042  126039
  126045      29  126039  126045  126048      30  126099  126096  126102      80
  126090  126096  126099       2  126090  126096  126102       2  126087  126081
  126090      81  126084  126081  126087      35  126084  126081  126090      81
  126078  126075  126081      38  126078  126075  126105      26  126075  126081
  126084      39  126075  126081  126087      39  126072  126069  126075      29
  126069  126075  126078      30  126147  126153  126156       2  126144  126141
  126147      26  126138  126132  126141       8  126135  126132  126138       4
  126135  126132  126141       8  126132  126141  126144      54  126129  126123
  126132      92  126126  126123  126129       4  126126  126123  126132      92
  126123  126132  126135      92  126123  126132  126138      92  126120  126114
  126123      94  126117  126114  126120      71  126117  126114  126123      94
  126114  126123  126126      92  126114  126123  126129      92  126111  126114
  126117      97  126111  126114  126120      97  126111  126141  126144      30
  126195  126201  126204       2  126189  126183  126192       4  126186  126183
  126189       4  126186  126183  126192       4  126177  126171  126180       4
  126174  126171  126177       4  126174  126171  126180       4  126168  126165
  126171      43  126168  126165  126183      43  126165  126171  126174      45
  126165  126171  126177      45  126165  126171  126180      45  126165  126183
  126186      45  126165  126183  126189      45  126165  126183  126192      45
  126162  126159  126165      46  126162  126159  126195      26  126159  126165
  126168      47  126156  126153  126159      29  126153  126159  126162      30
  126240  126246  126249       2  126228  126222  126231      34  126225  126222
  126228      35  126225  126222  126231      34  126219  126213  126222      76
  126216  126213  126219      35  126216  126213  126222      76  126213  126222
  126225      76  126213  126222  126228      76  126210  126207  126213      38
  126210  126207  126240      26  126207  126213  126216      39  126207  126213
  126219      39  126204  126201  126207      29  126201  126207  126210      30
  126297  126303  126306       2  126291  126285  126294       4  126288  126285
  126291       4  126288  126285  126294       4  126282  126276  126285      99
  126279  126276  126282      35  126279  126276  126285      99  126276  126285
  126288     100  126276  126285  126291     100  126276  126285  126294     100
  126270  126264  126273       4  126267  126264  126270       4  126267  126264
  126273       4  126261  126258  126264      43  126261  126258  126276      68
  126258  126264  126267      45  126258  126264  126270      45  126258  126264
  126273      45  126258  126276  126279      67  126258  126276  126282      67
  126255  126252  126258      46  126255  126252  126297      26  126252  126258
  126261      47  126249  126246  126252      29  126246  126252  126255      30
  126369  126375  126378       2  126363  126360  126366      58  126354  126351
  126357      58  126348  126351  126354      60  126348  126351  126357      60
  126348  126360  126363      60  126348  126360  126366      60  126345  126342
  126348      60  126339  126333  126342      61  126336  126333  126339      62
  126336  126333  126342      61  126333  126342  126345      63  126330  126324
  126333      19  126327  126324  126330      20  126327  126324  126333      19
  126324  126333  126336      65  126324  126333  126339      65  126321  126315
  126324      19  126318  126315  126321      20  126318  126315  126324      19
  126315  126324  126327      19  126315  126324  126330      19  126312  126309
  126315      25  126312  126309  126369      26  126309  126315  126318      27
  126309  126315  126321      27  126306  126303  126309      29  126303  126309
  126312      30  126441  126447  126450       2  126435  126432  126438      58
  126426  126423  126429      58  126420  126423  126426      60  126420  126423
  126429      60  126420  126432  126435      60  126420  126432  126438      60
  126417  126414  126420      60  126411  126405  126414      61  126408  126405
  126411      62  126408  126405  126414      61  126405  126414  126417      63
  126402  126396  126405      19  126399  126396  126402      20  126399  126396
  126405      19  126396  126405  126408      65  126396  126405  126411      65
  126393  126387  126396      19  126390  126387  126393      20  126390  126387
  126396      19  126387  126396  126399      19  126387  126396  126402      19
  126384  126381  126387      25  126384  126381  126441      26  126381  126387
  126390      27  126381  126387  126393      27  126378  126375  126381      29
  126375  126381  126384      30  126462  126468  126471       2  126459  126453
  126462      26  126456  126453  126459      57  126456  126453  126462      26
  126450  126447  126453      29  126447  126453  126456      30  126447  126453
  126459      30  126510  126516  126519       2  126504  126498  126507       4
  126501  126498  126504       4  126501  126498  126507       4  126492  126486
  126495       4  126489  126486  126492       4  126489  126486  126495       4
  126483  126480  126486      43  126483  126480  126498      43  126480  126486
  126489      45  126480  126486  126492      45  126480  126486  126495      45
  126480  126498  126501      45  126480  126498  126504      45  126480  126498
  126507      45  126477  126474  126480      46  126477  126474  126510      26
  126474  126480  126483      47  126471  126468  126474      29  126468  126474
  126477      30  126561  126567  126570       2  126555  126549  126558      71
  126552  126549  126555      71  126552  126549  126558      71  126546  126549
  126552      72  126546  126549  126555      72  126546  126549  126558      72
  126543  126537  126546      73  126540  126537  126543      74  126540  126537
  126546      73  126534  126528  126537      76  126531  126528  126534      35
  126531  126528  126537      76  126528  126537  126540      77  126528  126537
  126543      77  126525  126522  126528      38  126525  126522  126561      26
  126522  126528  126531      39  126522  126528  126534      39  126519  126516
  126522      29  126516  126522  126525      30  126618  126624  126627       2
  126612  126606  126615       4  126609  126606  126612       4  126609  126606
  126615       4  126600  126594  126603       4  126597  126594  126600       4
  126597  126594  126603       4  126591  126588  126594      43  126591  126588
  126606      43  126588  126594  126597      45  126588  126594  126600      45
  126588  126594  126603      45  126588  126606  126609      45  126588  126606
  126612      45  126588  126606  126615      45  126585  126579  126588      67
  126582  126579  126585      35  126582  126579  126588      67  126579  126588
  126591      68  126576  126573  126579      38  126576  126573  126618      26
  126573  126579  126582      39  126573  126579  126585      39  126570  126567
  126573      29  126567  126573  126576      30  126648  126654  126657       2
  126642  126636  126645       4  126639  126636  126642       4  126639  126636
  126645       4  126633  126630  126636      54  126633  126630  126648      26
  126630  126636  126639       8  126630  126636  126642       8  126630  126636
  126645       8  126627  126624  126630      29  126624  126630  126633      30
  126696  126702  126705       2  126690  126684  126693       4  126687  126684
  126690       4  126687  126684  126693       4  126678  126672  126681       4
  126675  126672  126678       4  126675  126672  126681       4  126669  126666
  126672      43  126669  126666  126684      43  126666  126672  126675      45
  126666  126672  126678      45  126666  126672  126681      45  126666  126684
  126687      45  126666  126684  126690      45  126666  126684  126693      45
  126663  126660  126666      46  126663  126660  126696      26  126660  126666
  126669      47  126657  126654  126660      29  126654  126660  126663      30
  126732  126738  126741       2  126720  126714  126723      34  126717  126714
  126720      35  126717  126714  126723      34  126711  126708  126714      38
  126711  126708  126732      26  126708  126714  126717      39  126708  126714
  126720      39  126705  126702  126708      29  126702  126708  126711      30
  126762  126768  126771       2  126756  126750  126759       4  126753  126750
  126756       4  126753  126750  126759       4  126747  126744  126750      54
  126747  126744  126762      26  126744  126750  126753       8  126744  126750
  126756       8  126744  126750  126759       8  126741  126738  126744      29
  126738  126744  126747      30  126810  126816  126819       2  126804  126798
  126807       4  126801  126798  126804       4  126801  126798  126807       4
  126792  126786  126795       4  126789  126786  126792       4  126789  126786
  126795       4  126783  126780  126786      43  126783  126780  126798      43
  126780  126786  126789      45  126780  126786  126792      45  126780  126786
  126795      45  126780  126798  126801      45  126780  126798  126804      45
  126780  126798  126807      45  126777  126774  126780      46  126777  126774
  126810      26  126774  126780  126783      47  126771  126768  126774      29
  126768  126774  126777      30  126867  126873  126876       2  126861  126855
  126864       4  126858  126855  126861       4  126858  126855  126864       4
  126852  126846  126855      99  126849  126846  126852      35  126849  126846
  126855      99  126846  126855  126858     100  126846  126855  126861     100
  126846  126855  126864     100  126840  126834  126843       4  126837  126834
  126840       4  126837  126834  126843       4  126831  126828  126834      43
  126831  126828  126846      68  126828  126834  126837      45  126828  126834
  126840      45  126828  126834  126843      45  126828  126846  126849      67
  126828  126846  126852      67  126825  126822  126828      46  126825  126822
  126867      26  126822  126828  126831      47  126819  126816  126822      29
  126816  126822  126825      30  126897  126903  126906       2  126891  126885
  126894       4  126888  126885  126891       4  126888  126885  126894       4
  126882  126879  126885      54  126882  126879  126897      26  126879  126885
  126888       8  126879  126885  126891       8  126879  126885  126894       8
  126876  126873  126879      29  126873  126879  126882      30  126942  126948
  126951       2  126930  126924  126933      34  126927  126924  126930      35
  126927  126924  126933      34  126921  126915  126924      76  126918  126915
  126921      35  126918  126915  126924      76  126915  126924  126927      76
  126915  126924  126930      76  126912  126909  126915      38  126912  126909
  126942      26  126909  126915  126918      39  126909  126915  126921      39
  126906  126903  126909      29  126903  126909  126912      30  126999  127005
  127008       2  126993  126987  126996       4  126990  126987  126993       4
  126990  126987  126996       4  126981  126975  126984       4  126978  126975
  126981       4  126978  126975  126984       4  126972  126969  126975      43
  126972  126969  126987      43  126969  126975  126978      45  126969  126975
  126981      45  126969  126975  126984      45  126969  126987  126990      45
  126969  126987  126993      45  126969  126987  126996      45  126966  126960
  126969      67  126963  126960  126966      35  126963  126960  126969      67
  126960  126969  126972      68  126957  126954  126960      38  126957  126954
  126999      26  126954  126960  126963      39  126954  126960  126966      39
  126951  126948  126954      29  126948  126954  126957      30  127065  127071
  127074       2  127059  127053  127062      12  127056  127053  127059      12
  127056  127053  127062      12  127050  127044  127053      16  127047  127044
  127050      17  127047  127044  127053      16  127044  127053  127056      18
  127044  127053  127059      18  127044  127053  127062      18  127041  127035
  127044      19  127038  127035  127041      20  127038  127035  127044      19
  127035  127044  127047      21  127035  127044  127050      21  127032  127026
  127035      19  127029  127026  127032      20  127029  127026  127035      19
  127026  127035  127038      19  127026  127035  127041      19  127023  127017
  127026      19  127020  127017  127023      20  127020  127017  127026      19
  127017  127026  127029      19  127017  127026  127032      19  127014  127011
  127017      25  127014  127011  127065      26  127011  127017  127020      27
  127011  127017  127023      27  127008  127005  127011      29  127005  127011
  127014      30  127131  127137  127140       2  127125  127119  127128      12
  127122  127119  127125      12  127122  127119  127128      12  127116  127110
  127119      16  127113  127110  127116      17  127113  127110  127119      16
  127110  127119  127122      18  127110  127119  127125      18  127110  127119
  127128      18  127107  127101  127110      19  127104  127101  127107      20
  127104  127101  127110      19  127101  127110  127113      21  127101  127110
  127116      21  127098  127092  127101      19  127095  127092  127098      20
  127095  127092  127101      19  127092  127101  127104      19  127092  127101
  127107      19  127089  127083  127092      19  127086  127083  127089      20
  127086  127083  127092      19  127083  127092  127095      19  127083  127092
  127098      19  127080  127077  127083      25  127080  127077  127131      26
  127077  127083  127086      27  127077  127083  127089      27  127074  127071
  127077      29  127071  127077  127080      30  127182  127188  127191       2
  127176  127173  127179      80  127167  127173  127176       2  127167  127173
  127179       2  127164  127158  127167      81  127161  127158  127164      35
  127161  127158  127167      81  127155  127149  127158      76  127152  127149
  127155      35  127152  127149  127158      76  127149  127158  127161      76
  127149  127158  127164      76  127146  127143  127149      38  127146  127143
  127182      26  127143  127149  127152      39  127143  127149  127155      39
  127140  127137  127143      29  127137  127143  127146      30  127215  127221
  127224       2  127206  127200  127209     104  127203  127200  127206      74
  127203  127200  127209     104  127200  127209  127212     105  127197  127194
  127200      38  127197  127194  127215      26  127194  127200  127203     106
  127194  127200  127206     106  127191  127188  127194      29  127188  127194
  127197      30  127275  127269  127278      12  127272  127269  127275      12
  127272  127269  127278      12  127266  127260  127269      16  127263  127260
  127266      17  127263  127260  127269      16  127260  127269  127272      18
  127260  127269  127275      18  127260  127269  127278      18  127257  127251
  127260      19  127254  127251  127257      20  127254  127251  127260      19
  127251  127260  127263      21  127251  127260  127266      21  127248  127242
  127251      19  127245  127242  127248      20  127245  127242  127251      19
  127242  127251  127254      19  127242  127251  127257      19  127239  127233
  127242      19  127236  127233  127239      20  127236  127233  127242      19
  127233  127242  127245      19  127233  127242  127248      19  127230  127227
  127233      25  127230  127227  127281      26  127227  127233  127236      27
  127227  127233  127239      27  127224  127221  127227      29  127221  127227
  127230      30  127323  127329  127332       2  127320  127317  127323      26
  127314  127308  127317       8  127311  127308  127314       4  127311  127308
  127317       8  127308  127317  127320      54  127305  127299  127308      92
  127302  127299  127305       4  127302  127299  127308      92  127299  127308
  127311      92  127299  127308  127314      92  127296  127290  127299      94
  127293  127290  127296      71  127293  127290  127299      94  127290  127299
  127302      92  127290  127299  127305      92  127287  127290  127293      97
  127287  127290  127296      97  127287  127317  127320      30  127371  127377
  127380       2  127365  127359  127368       4  127362  127359  127365       4
  127362  127359  127368       4  127353  127347  127356       4  127350  127347
  127353       4  127350  127347  127356       4  127344  127341  127347      43
  127344  127341  127359      43  127341  127347  127350      45  127341  127347
  127353      45  127341  127347  127356      45  127341  127359  127362      45
  127341  127359  127365      45  127341  127359  127368      45  127338  127335
  127341      46  127338  127335  127371      26  127335  127341  127344      47
  127332  127329  127335      29  127329  127335  127338      30  127413  127419
  127422       2  127401  127395  127404       4  127398  127395  127401       4
  127398  127395  127404       4  127392  127389  127395      86  127392  127389
  127407      87  127389  127395  127398      45  127389  127395  127401      45
  127389  127395  127404      45  127389  127407  127410      88  127386  127383
  127389      46  127386  127383  127413      26  127383  127389  127392      89
  127380  127377  127383      29  127377  127383  127386      30  127443  127437
  127446       4  127440  127437  127443       4  127440  127437  127446       4
  127434  127431  127437      86  127434  127431  127449      87  127431  127437
  127440      45  127431  127437  127443      45  127431  127437  127446      45
  127431  127449  127452      88  127428  127425  127431      46  127428  127425
  127455      26  127425  127431  127434      89  127422  127419  127425      29
  127419  127425  127428      30  127497  127503  127506       2  127494  127491
  127497      26  127488  127482  127491       8  127485  127482  127488       4
  127485  127482  127491       8  127482  127491  127494      54  127479  127473
  127482      92  127476  127473  127479       4  127476  127473  127482      92
  127473  127482  127485      92  127473  127482  127488      92  127470  127464
  127473      94  127467  127464  127470      71  127467  127464  127473      94
  127464  127473  127476      92  127464  127473  127479      92  127461  127464
  127467      97  127461  127464  127470      97  127461  127491  127494      30
  127542  127548  127551       2  127530  127524  127533      34  127527  127524
  127530      35  127527  127524  127533      34  127521  127515  127524      76
  127518  127515  127521      35  127518  127515  127524      76  127515  127524
  127527      76  127515  127524  127530      76  127512  127509  127515      38
  127512  127509  127542      26  127509  127515  127518      39  127509  127515
  127521      39  127506  127503  127509      29  127503  127509  127512      30
  127587  127593  127596       2  127575  127569  127578      34  127572  127569
  127575      35  127572  127569  127578      34  127566  127560  127569      76
  127563  127560  127566      35  127563  127560  127569      76  127560  127569
  127572      76  127560  127569  127575      76  127557  127554  127560      38
  127557  127554  127587      26  127554  127560  127563      39  127554  127560
  127566      39  127551  127548  127554      29  127548  127554  127557      30
  127644  127650  127653       2  127638  127632  127641       4  127635  127632
  127638       4  127635  127632  127641       4  127629  127623  127632      99
  127626  127623  127629      35  127626  127623  127632      99  127623  127632
  127635     100  127623  127632  127638     100  127623  127632  127641     100
  127617  127611  127620       4  127614  127611  127617       4  127614  127611
  127620       4  127608  127605  127611      43  127608  127605  127623      68
  127605  127611  127614      45  127605  127611  127617      45  127605  127611
  127620      45  127605  127623  127626      67  127605  127623  127629      67
  127602  127599  127605      46  127602  127599  127644      26  127599  127605
  127608      47  127596  127593  127599      29  127593  127599  127602      30
  127674  127680  127683       2  127668  127662  127671       4  127665  127662
  127668       4  127665  127662  127671       4  127659  127656  127662      54
  127659  127656  127674      26  127656  127662  127665       8  127656  127662
  127668       8  127656  127662  127671       8  127653  127650  127656      29
  127650  127656  127659      30  127725  127731  127734       2  127719  127716
  127722      80  127710  127716  127719       2  127710  127716  127722       2
  127707  127701  127710      81  127704  127701  127707      35  127704  127701
  127710      81  127698  127692  127701      76  127695  127692  127698      35
  127695  127692  127701      76  127692  127701  127704      76  127692  127701
  127707      76  127689  127686  127692      38  127689  127686  127725      26
  127686  127692  127695      39  127686  127692  127698      39  127683  127680
  127686      29  127680  127686  127689      30  127773  127779  127782       2
  127767  127761  127770       4  127764  127761  127767       4  127764  127761
  127770       4  127755  127749  127758       4  127752  127749  127755       4
  127752  127749  127758       4  127746  127743  127749      43  127746  127743
  127761      43  127743  127749  127752      45  127743  127749  127755      45
  127743  127749  127758      45  127743  127761  127764      45  127743  127761
  127767      45  127743  127761  127770      45  127740  127737  127743      46
  127740  127737  127773      26  127737  127743  127746      47  127734  127731
  127737      29  127731  127737  127740      30  127803  127809  127812       2
  127797  127791  127800       4  127794  127791  127797       4  127794  127791
  127800       4  127788  127785  127791      54  127788  127785  127803      26
  127785  127791  127794       8  127785  127791  127797       8  127785  127791
  127800       8  127782  127779  127785      29  127779  127785  127788      30
  127845  127851  127854       2  127833  127827  127836       4  127830  127827
  127833       4  127830  127827  127836       4  127824  127821  127827      86
  127824  127821  127839      87  127821  127827  127830      45  127821  127827
  127833      45  127821  127827  127836      45  127821  127839  127842      88
  127818  127815  127821      46  127818  127815  127845      26  127815  127821
  127824      89  127812  127809  127815      29  127809  127815  127818      30
  127902  127908  127911       2  127896  127890  127899       4  127893  127890
  127896       4  127893  127890  127899       4  127887  127881  127890      99
  127884  127881  127887      35  127884  127881  127890      99  127881  127890
  127893     100  127881  127890  127896     100  127881  127890  127899     100
  127875  127869  127878       4  127872  127869  127875       4  127872  127869
  127878       4  127866  127863  127869      43  127866  127863  127881      68
  127863  127869  127872      45  127863  127869  127875      45  127863  127869
  127878      45  127863  127881  127884      67  127863  127881  127887      67
  127860  127857  127863      46  127860  127857  127902      26  127857  127863
  127866      47  127854  127851  127857      29  127851  127857  127860      30
  127935  127941  127944       2  127926  127920  127929     104  127923  127920
  127926      74  127923  127920  127929     104  127920  127929  127932     105
  127917  127914  127920      38  127917  127914  127935      26  127914  127920
  127923     106  127914  127920  127926     106  127911  127908  127914      29
  127908  127914  127917      30  127965  127971  127974       2  127959  127953
  127962       4  127956  127953  127959       4  127956  127953  127962       4
  127950  127947  127953      54  127950  127947  127965      26  127947  127953
  127956       8  127947  127953  127959       8  127947  127953  127962       8
  127944  127941  127947      29  127941  127947  127950      30  128007  128013
  128016       2  128001  127998  128004      80  127992  127998  128001       2
  127992  127998  128004       2  127989  127983  127992      81  127986  127983
  127989      35  127986  127983  127992      81  127980  127977  127983      38
  127980  127977  128007      26  127977  127983  127986      39  127977  127983
  127989      39  127974  127971  127977      29  127971  127977  127980      30
  128028  128034  128037       2  128025  128019  128028      26  128022  128019
  128025      57  128022  128019  128028      26  128016  128013  128019      29
  128013  128019  128022      30  128013  128019  128025      30  128064  128070
  128073       2  128052  128046  128055      34  128049  128046  128052      35
  128049  128046  128055      34  128043  128040  128046      38  128043  128040
  128064      26  128040  128046  128049      39  128040  128046  128052      39
  128037  128034  128040      29  128034  128040  128043      30  128130  128136
  128139       2  128124  128118  128127      12  128121  128118  128124      12
  128121  128118  128127      12  128115  128109  128118      16  128112  128109
  128115      17  128112  128109  128118      16  128109  128118  128121      18
  128109  128118  128124      18  128109  128118  128127      18  128106  128100
  128109      19  128103  128100  128106      20  128103  128100  128109      19
  128100  128109  128112      21  128100  128109  128115      21  128097  128091
  128100      19  128094  128091  128097      20  128094  128091  128100      19
  128091  128100  128103      19  128091  128100  128106      19  128088  128082
  128091      19  128085  128082  128088      20  128085  128082  128091      19
  128082  128091  128094      19  128082  128091  128097      19  128079  128076
  128082      25  128079  128076  128130      26  128076  128082  128085      27
  128076  128082  128088      27  128073  128070  128076      29  128070  128076
  128079      30  128175  128181  128184       2  128163  128157  128166      34
  128160  128157  128163      35  128160  128157  128166      34  128154  128148
  128157      76  128151  128148  128154      35  128151  128148  128157      76
  128148  128157  128160      76  128148  128157  128163      76  128145  128142
  128148      38  128145  128142  128175      26  128142  128148  128151      39
  128142  128148  128154      39  128139  128136  128142      29  128136  128142
  128145      30  128232  128238  128241       2  128226  128220  128229       4
  128223  128220  128226       4  128223  128220  128229       4  128217  128211
  128220      99  128214  128211  128217      35  128214  128211  128220      99
  128211  128220  128223     100  128211  128220  128226     100  128211  128220
  128229     100  128205  128199  128208       4  128202  128199  128205       4
  128202  128199  128208       4  128196  128193  128199      43  128196  128193
  128211      68  128193  128199  128202      45  128193  128199  128205      45
  128193  128199  128208      45  128193  128211  128214      67  128193  128211
  128217      67  128190  128187  128193      46  128190  128187  128232      26
  128187  128193  128196      47  128184  128181  128187      29  128181  128187
  128190      30  128253  128259  128262       2  128250  128244  128253      26
  128247  128244  128250      57  128247  128244  128253      26  128241  128238
  128244      29  128238  128244  128247      30  128238  128244  128250      30
  128295  128301  128304       2  128289  128286  128292      80  128280  128286
  128289       2  128280  128286  128292       2  128277  128271  128280      81
  128274  128271  128277      35  128274  128271  128280      81  128268  128265
  128271      38  128268  128265  128295      26  128265  128271  128274      39
  128265  128271  128277      39  128262  128259  128265      29  128259  128265
  128268      30  128352  128358  128361       2  128346  128340  128349       4
  128343  128340  128346       4  128343  128340  128349       4  128337  128331
  128340      99  128334  128331  128337      35  128334  128331  128340      99
  128331  128340  128343     100  128331  128340  128346     100  128331  128340
  128349     100  128325  128319  128328       4  128322  128319  128325       4
  128322  128319  128328       4  128316  128313  128319      43  128316  128313
  128331      68  128313  128319  128322      45  128313  128319  128325      45
  128313  128319  128328      45  128313  128331  128334      67  128313  128331
  128337      67  128310  128307  128313      46  128310  128307  128352      26
  128307  128313  128316      47  128304  128301  128307      29  128301  128307
  128310      30  128409  128415  128418       2  128403  128397  128406       4
  128400  128397  128403       4  128400  128397  128406       4  128394  128388
  128397      99  128391  128388  128394      35  128391  128388  128397      99
  128388  128397  128400     100  128388  128397  128403     100  128388  128397
  128406     100  128382  128376  128385       4  128379  128376  128382       4
  128379  128376  128385       4  128373  128370  128376      43  128373  128370
  128388      68  128370  128376  128379      45  128370  128376  128382      45
  128370  128376  128385      45  128370  128388  128391      67  128370  128388
  128394      67  128367  128364  128370      46  128367  128364  128409      26
  128364  128370  128373      47  128361  128358  128364      29  128358  128364
  128367      30  128442  128448  128451       2  128433  128427  128436     104
  128430  128427  128433      74  128430  128427  128436     104  128427  128436
  128439     105  128424  128421  128427      38  128424  128421  128442      26
  128421  128427  128430     106  128421  128427  128433     106  128418  128415
  128421      29  128415  128421  128424      30  128478  128484  128487       2
  128466  128460  128469      34  128463  128460  128466      35  128463  128460
  128469      34  128457  128454  128460      38  128457  128454  128478      26
  128454  128460  128463      39  128454  128460  128466      39  128451  128448
  128454      29  128448  128454  128457      30  128508  128514  128517       2
  128502  128496  128505       4  128499  128496  128502       4  128499  128496
  128505       4  128493  128490  128496      54  128493  128490  128508      26
  128490  128496  128499       8  128490  128496  128502       8  128490  128496
  128505       8  128487  128484  128490      29  128484  128490  128493      30
  128559  128565  128568       2  128553  128547  128556      71  128550  128547
  128553      71  128550  128547  128556      71  128544  128547  128550      72
  128544  128547  128553      72  128544  128547  128556      72  128541  128535
  128544      73  128538  128535  128541      74  128538  128535  128544      73
  128532  128526  128535      76  128529  128526  128532      35  128529  128526
  128535      76  128526  128535  128538      77  128526  128535  128541      77
  128523  128520  128526      38  128523  128520  128559      26  128520  128526
  128529      39  128520  128526  128532      39  128517  128514  128520      29
  128514  128520  128523      30  128625  128631  128634       2  128619  128613
  128622      12  128616  128613  128619      12  128616  128613  128622      12
  128610  128604  128613      16  128607  128604  128610      17  128607  128604
  128613      16  128604  128613  128616      18  128604  128613  128619      18
  128604  128613  128622      18  128601  128595  128604      19  128598  128595
  128601      20  128598  128595  128604      19  128595  128604  128607      21
  128595  128604  128610      21  128592  128586  128595      19  128589  128586
  128592      20  128589  128586  128595      19  128586  128595  128598      19
  128586  128595  128601      19  128583  128577  128586      19  128580  128577
  128583      20  128580  128577  128586      19  128577  128586  128589      19
  128577  128586  128592      19  128574  128571  128577      25  128574  128571
  128625      26  128571  128577  128580      27  128571  128577  128583      27
  128568  128565  128571      29  128565  128571  128574      30  128691  128697
  128700       2  128685  128679  128688      12  128682  128679  128685      12
  128682  128679  128688      12  128676  128670  128679      16  128673  128670
  128676      17  128673  128670  128679      16  128670  128679  128682      18
  128670  128679  128685      18  128670  128679  128688      18  128667  128661
  128670      19  128664  128661  128667      20  128664  128661  128670      19
  128661  128670  128673      21  128661  128670  128676      21  128658  128652
  128661      19  128655  128652  128658      20  128655  128652  128661      19
  128652  128661  128664      19  128652  128661  128667      19  128649  128643
  128652      19  128646  128643  128649      20  128646  128643  128652      19
  128643  128652  128655      19  128643  128652  128658      19  128640  128637
  128643      25  128640  128637  128691      26  128637  128643  128646      27
  128637  128643  128649      27  128634  128631  128637      29  128631  128637
  128640      30  128739  128745  128748       2  128733  128727  128736       4
  128730  128727  128733       4  128730  128727  128736       4  128721  128715
  128724       4  128718  128715  128721       4  128718  128715  128724       4
  128712  128709  128715      43  128712  128709  128727      43  128709  128715
  128718      45  128709  128715  128721      45  128709  128715  128724      45
  128709  128727  128730      45  128709  128727  128733      45  128709  128727
  128736      45  128706  128703  128709      46  128706  128703  128739      26
  128703  128709  128712      47  128700  128697  128703      29  128697  128703
  128706      30  128760  128766  128769       2  128757  128751  128760      26
  128754  128751  128757      57  128754  128751  128760      26  128748  128745
  128751      29  128745  128751  128754      30  128745  128751  128757      30
  128832  128838  128841       2  128826  128823  128829      58  128817  128814
  128820      58  128811  128814  128817      60  128811  128814  128820      60
  128811  128823  128826      60  128811  128823  128829      60  128808  128805
  128811      60  128802  128796  128805      61  128799  128796  128802      62
  128799  128796  128805      61  128796  128805  128808      63  128793  128787
  128796      19  128790  128787  128793      20  128790  128787  128796      19
  128787  128796  128799      65  128787  128796  128802      65  128784  128778
  128787      19  128781  128778  128784      20  128781  128778  128787      19
  128778  128787  128790      19  128778  128787  128793      19  128775  128772
  128778      25  128775  128772  128832      26  128772  128778  128781      27
  128772  128778  128784      27  128769  128766  128772      29  128766  128772
  128775      30  128898  128904  128907       2  128892  128886  128895      12
  128889  128886  128892      12  128889  128886  128895      12  128883  128877
  128886      16  128880  128877  128883      17  128880  128877  128886      16
  128877  128886  128889      18  128877  128886  128892      18  128877  128886
  128895      18  128874  128868  128877      19  128871  128868  128874      20
  128871  128868  128877      19  128868  128877  128880      21  128868  128877
  128883      21  128865  128859  128868      19  128862  128859  128865      20
  128862  128859  128868      19  128859  128868  128871      19  128859  128868
  128874      19  128856  128850  128859      19  128853  128850  128856      20
  128853  128850  128859      19  128850  128859  128862      19  128850  128859
  128865      19  128847  128844  128850      25  128847  128844  128898      26
  128844  128850  128853      27  128844  128850  128856      27  128841  128838
  128844      29  128838  128844  128847      30  128919  128925  128928       2
  128916  128910  128919      26  128913  128910  128916      57  128913  128910
  128919      26  128907  128904  128910      29  128904  128910  128913      30
  128904  128910  128916      30  128967  128973  128976       2  128961  128955
  128964       4  128958  128955  128961       4  128958  128955  128964       4
  128949  128943  128952       4  128946  128943  128949       4  128946  128943
  128952       4  128940  128937  128943      43  128940  128937  128955      43
  128937  128943  128946      45  128937  128943  128949      45  128937  128943
  128952      45  128937  128955  128958      45  128937  128955  128961      45
  128937  128955  128964      45  128934  128931  128937      46  128934  128931
  128967      26  128931  128937  128940      47  128928  128925  128931      29
  128925  128931  128934      30  129024  129030  129033       2  129018  129012
  129021       4  129015  129012  129018       4  129015  129012  129021       4
  129009  129003  129012      99  129006  129003  129009      35  129006  129003
  129012      99  129003  129012  129015     100  129003  129012  129018     100
  129003  129012  129021     100  128997  128991  129000       4  128994  128991
  128997       4  128994  128991  129000       4  128988  128985  128991      43
  128988  128985  129003      68  128985  128991  128994      45  128985  128991
  128997      45  128985  128991  129000      45  128985  129003  129006      67
  128985  129003  129009      67  128982  128979  128985      46  128982  128979
  129024      26  128979  128985  128988      47  128976  128973  128979      29
  128973  128979  128982      30  129066  129072  129075       2  129054  129048
  129057       4  129051  129048  129054       4  129051  129048  129057       4
  129045  129042  129048      86  129045  129042  129060      87  129042  129048
  129051      45  129042  129048  129054      45  129042  129048  129057      45
  129042  129060  129063      88  129039  129036  129042      46  129039  129036
  129066      26  129036  129042  129045      89  129033  129030  129036      29
  129030  129036  129039      30  129114  129120  129123       2  129108  129102
  129111       4  129105  129102  129108       4  129105  129102  129111       4
  129096  129090  129099       4  129093  129090  129096       4  129093  129090
  129099       4  129087  129084  129090      43  129087  129084  129102      43
  129084  129090  129093      45  129084  129090  129096      45  129084  129090
  129099      45  129084  129102  129105      45  129084  129102  129108      45
  129084  129102  129111      45  129081  129078  129084      46  129081  129078
  129114      26  129078  129084  129087      47  129075  129072  129078      29
  129072  129078  129081      30  129180  129186  129189       2  129174  129168
  129177      12  129171  129168  129174      12  129171  129168  129177      12
  129165  129159  129168      16  129162  129159  129165      17  129162  129159
  129168      16  129159  129168  129171      18  129159  129168  129174      18
  129159  129168  129177      18  129156  129150  129159      19  129153  129150
  129156      20  129153  129150  129159      19  129150  129159  129162      21
  129150  129159  129165      21  129147  129141  129150      19  129144  129141
  129147      20  129144  129141  129150      19  129141  129150  129153      19
  129141  129150  129156      19  129138  129132  129141      19  129135  129132
  129138      20  129135  129132  129141      19  129132  129141  129144      19
  129132  129141  129147      19  129129  129126  129132      25  129129  129126
  129180      26  129126  129132  129135      27  129126  129132  129138      27
  129123  129120  129126      29  129120  129126  129129      30  129216  129222
  129225       2  129204  129198  129207      34  129201  129198  129204      35
  129201  129198  129207      34  129195  129192  129198      38  129195  129192
  129216      26  129192  129198  129201      39  129192  129198  129204      39
  129189  129186  129192      29  129186  129192  129195      30  129237  129243
  129246       2  129234  129228  129237      26  129231  129228  129234      57
  129231  129228  129237      26  129225  129222  129228      29  129222  129228
  129231      30  129222  129228  129234      30  129303  129309  129312       2
  129297  129291  129300      12  129294  129291  129297      12  129294  129291
  129300      12  129288  129282  129291      16  129285  129282  129288      17
  129285  129282  129291      16  129282  129291  129294      18  129282  129291
  129297      18  129282  129291  129300      18  129279  129273  129282      19
  129276  129273  129279      20  129276  129273  129282      19  129273  129282
  129285      21  129273  129282  129288      21  129270  129264  129273      19
  129267  129264  129270      20  129267  129264  129273      19  129264  129273
  129276      19  129264  129273  129279      19  129261  129255  129264      19
  129258  129255  129261      20  129258  129255  129264      19  129255  129264
  129267      19  129255  129264  129270      19  129252  129249  129255      25
  129252  129249  129303      26  129249  129255  129258      27  129249  129255
  129261      27  129246  129243  129249      29  129243  129249  129252      30
  129345  129351  129354       2  129333  129327  129336       4  129330  129327
  129333       4  129330  129327  129336       4  129324  129321  129327      86
  129324  129321  129339      87  129321  129327  129330      45  129321  129327
  129333      45  129321  129327  129336      45  129321  129339  129342      88
  129318  129315  129321      46  129318  129315  129345      26  129315  129321
  129324      89  129312  129309  129315      29  129309  129315  129318      30
  129402  129408  129411       2  129396  129390  129399       4  129393  129390
  129396       4  129393  129390  129399       4  129384  129378  129387       4
  129381  129378  129384       4  129381  129378  129387       4  129375  129372
  129378      43  129375  129372  129390      43  129372  129378  129381      45
  129372  129378  129384      45  129372  129378  129387      45  129372  129390
  129393      45  129372  129390  129396      45  129372  129390  129399      45
  129369  129363  129372      67  129366  129363  129369      35  129366  129363
  129372      67  129363  129372  129375      68  129360  129357  129363      38
  129360  129357  129402      26  129357  129363  129366      39  129357  129363
  129369      39  129354  129351  129357      29  129351  129357  129360      30
  129444  129450  129453       2  129438  129435  129441      80  129429  129435
  129438       2  129429  129435  129441       2  129426  129420  129429      81
  129423  129420  129426      35  129423  129420  129429      81  129417  129414
  129420      38  129417  129414  129444      26  129414  129420  129423      39
  129414  129420  129426      39  129411  129408  129414      29  129408  129414
  129417      30  129480  129486  129489       2  129468  129462  129471      34
  129465  129462  129468      35  129465  129462  129471      34  129459  129456
  129462      38  129459  129456  129480      26  129456  129462  129465      39
  129456  129462  129468      39  129453  129450  129456      29  129450  129456
  129459      30  129525  129531  129534       2  129513  129507  129516      34
  129510  129507  129513      35  129510  129507  129516      34  129504  129498
  129507      76  129501  129498  129504      35  129501  129498  129507      76
  129498  129507  129510      76  129498  129507  129513      76  129495  129492
  129498      38  129495  129492  129525      26  129492  129498  129501      39
  129492  129498  129504      39  129489  129486  129492      29  129486  129492
  129495      30  129582  129588  129591       2  129576  129570  129579       4
  129573  129570  129576       4  129573  129570  129579       4  129564  129558
  129567       4  129561  129558  129564       4  129561  129558  129567       4
  129555  129552  129558      43  129555  129552  129570      43  129552  129558
  129561      45  129552  129558  129564      45  129552  129558  129567      45
  129552  129570  129573      45  129552  129570  129576      45  129552  129570
  129579      45  129549  129543  129552      67  129546  129543  129549      35
  129546  129543  129552      67  129543  129552  129555      68  129540  129537
  129543      38  129540  129537  129582      26  129537  129543  129546      39
  129537  129543  129549      39  129534  129531  129537      29  129531  129537
  129540      30  129627  129633  129636       2  129615  129609  129618      34
  129612  129609  129615      35  129612  129609  129618      34  129606  129600
  129609      76  129603  129600  129606      35  129603  129600  129609      76
  129600  129609  129612      76  129600  129609  129615      76  129597  129594
  129600      38  129597  129594  129627      26  129594  129600  129603      39
  129594  129600  129606      39  129591  129588  129594      29  129588  129594
  129597      30  129684  129690  129693       2  129678  129672  129681       4
  129675  129672  129678       4  129675  129672  129681       4  129669  129663
  129672      99  129666  129663  129669      35  129666  129663  129672      99
  129663  129672  129675     100  129663  129672  129678     100  129663  129672
  129681     100  129657  129651  129660       4  129654  129651  129657       4
  129654  129651  129660       4  129648  129645  129651      43  129648  129645
  129663      68  129645  129651  129654      45  129645  129651  129657      45
  129645  129651  129660      45  129645  129663  129666      67  129645  129663
  129669      67  129642  129639  129645      46  129642  129639  129684      26
  129639  129645  129648      47  129636  129633  129639      29  129633  129639
  129642      30  129741  129747  129750       2  129735  129729  129738       4
  129732  129729  129735       4  129732  129729  129738       4  129726  129720
  129729      99  129723  129720  129726      35  129723  129720  129729      99
  129720  129729  129732     100  129720  129729  129735     100  129720  129729
  129738     100  129714  129708  129717       4  129711  129708  129714       4
  129711  129708  129717       4  129705  129702  129708      43  129705  129702
  129720      68  129702  129708  129711      45  129702  129708  129714      45
  129702  129708  129717      45  129702  129720  129723      67  129702  129720
  129726      67  129699  129696  129702      46  129699  129696  129741      26
  129696  129702  129705      47  129693  129690  129696      29  129690  129696
  129699      30  129786  129792  129795       2  129774  129768  129777      34
  129771  129768  129774      35  129771  129768  129777      34  129765  129759
  129768      76  129762  129759  129765      35  129762  129759  129768      76
  129759  129768  129771      76  129759  129768  129774      76  129756  129753
  129759      38  129756  129753  129786      26  129753  129759  129762      39
  129753  129759  129765      39  129750  129747  129753      29  129747  129753
  129756      30  129807  129813  129816       2  129804  129798  129807      26
  129801  129798  129804      57  129801  129798  129807      26  129795  129792
  129798      29  129792  129798  129801      30  129792  129798  129804      30
  129858  129864  129867       2  129852  129846  129855      71  129849  129846
  129852      71  129849  129846  129855      71  129843  129846  129849      72
  129843  129846  129852      72  129843  129846  129855      72  129840  129834
  129843      73  129837  129834  129840      74  129837  129834  129843      73
  129831  129825  129834      76  129828  129825  129831      35  129828  129825
  129834      76  129825  129834  129837      77  129825  129834  129840      77
  129822  129819  129825      38  129822  129819  129858      26  129819  129825
  129828      39  129819  129825  129831      39  129816  129813  129819      29
  129813  129819  129822      30  129924  129930  129933       2  129918  129912
  129921      12  129915  129912  129918      12  129915  129912  129921      12
  129909  129903  129912      16  129906  129903  129909      17  129906  129903
  129912      16  129903  129912  129915      18  129903  129912  129918      18
  129903  129912  129921      18  129900  129894  129903      19  129897  129894
  129900      20  129897  129894  129903      19  129894  129903  129906      21
  129894  129903  129909      21  129891  129885  129894      19  129888  129885
  129891      20  129888  129885  129894      19  129885  129894  129897      19
  129885  129894  129900      19  129882  129876  129885      19  129879  129876
  129882      20  129879  129876  129885      19  129876  129885  129888      19
  129876  129885  129891      19  129873  129870  129876      25  129873  129870
  129924      26  129870  129876  129879      27  129870  129876  129882      27
  129867  129864  129870      29  129864  129870  129873      30  129984  129990
  129993       2  129975  129972  129978      50  129972  129978  129981      50
  129969  129966  129972      50  129966  129972  129975      50  129963  129960
  129966      50  129960  129966  129969      50  129957  129954  129960      50
  129954  129960  129963      50  129951  129954  129957      50  129951  129978
  129981      50  129948  129942  129951      52  129945  129942  129948       4
  129945  129942  129951      52  129939  129936  129942      54  129939  129936
  129984      26  129936  129942  129945       8  129936  129942  129948       8
  129933  129930  129936      29  129930  129936  129939      30  130020  130026
  130029       2  130008  130002  130011      34  130005  130002  130008      35
  130005  130002  130011      34  129999  129996  130002      38  129999  129996
  130020      26  129996  130002  130005      39  129996  130002  130008      39
  129993  129990  129996      29  129990  129996  129999      30  130092  130098
  130101       2  130086  130083  130089      58  130077  130074  130080      58
  130071  130074  130077      60  130071  130074  130080      60  130071  130083
  130086      60  130071  130083  130089      60  130068  130065  130071      60
  130062  130056  130065      61  130059  130056  130062      62  130059  130056
  130065      61  130056  130065  130068      63  130053  130047  130056      19
  130050  130047  130053      20  130050  130047  130056      19  130047  130056
  130059      65  130047  130056  130062      65  130044  130038  130047      19
  130041  130038  130044      20  130041  130038  130047      19  130038  130047
  130050      19  130038  130047  130053      19  130035  130032  130038      25
  130035  130032  130092      26  130032  130038  130041      27  130032  130038
  130044      27  130029  130026  130032      29  130026  130032  130035      30
  130113  130119  130122       2  130110  130104  130113      26  130107  130104
  130110      57  130107  130104  130113      26  130101  130098  130104      29
  130098  130104  130107      30  130098  130104  130110      30  130176  130182
  130185       2  130167  130164  130170      50  130164  130170  130173      50
  130155  130158  130161     130  130155  130164  130167     131  130152  130149
  130155     131  130146  130143  130149      50  130143  130149  130152      50
  130140  130143  130146      50  130140  130170  130173      50  130137  130131
  130140      52  130134  130131  130137       4  130134  130131  130140      52
  130128  130125  130131      54  130128  130125  130176      26  130125  130131
  130134       8  130125  130131  130137       8  130122  130119  130125      29
  130119  130125  130128      30  130233  130239  130242       2  130227  130221
  130230       4  130224  130221  130227       4  130224  130221  130230       4
  130218  130212  130221      99  130215  130212  130218      35  130215  130212
  130221      99  130212  130221  130224     100  130212  130221  130227     100
  130212  130221  130230     100  130206  130200  130209       4  130203  130200
  130206       4  130203  130200  130209       4  130197  130194  130200      43
  130197  130194  130212      68  130194  130200  130203      45  130194  130200
  130206      45  130194  130200  130209      45  130194  130212  130215      67
  130194  130212  130218      67  130191  130188  130194      46  130191  130188
  130233      26  130188  130194  130197      47  130185  130182  130188      29
  130182  130188  130191      30  130257  130251  130260     104  130254  130251
  130257      74  130254  130251  130260     104  130251  130260  130263     105
  130248  130245  130251      38  130248  130245  130266      26  130245  130251
  130254     106  130245  130251  130257     106  130242  130239  130245      29
  130239  130245  130248      30  130308  130314  130317       2  130305  130302
  130308      26  130299  130293  130302       8  130296  130293  130299       4
  130296  130293  130302       8  130293  130302  130305      54  130290  130284
  130293      92  130287  130284  130290       4  130287  130284  130293      92
  130284  130293  130296      92  130284  130293  130299      92  130281  130275
  130284      94  130278  130275  130281      71  130278  130275  130284      94
  130275  130284  130287      92  130275  130284  130290      92  130272  130275
  130278      97  130272  130275  130281      97  130272  130302  130305      30
  130371  130377  130380       2  130362  130359  130365      50  130359  130365
  130368      50  130350  130353  130356     130  130350  130359  130362     131
  130347  130344  130350     131  130341  130338  130344      50  130338  130344
  130347      50  130335  130338  130341      50  130335  130365  130368      50
  130332  130326  130335      52  130329  130326  130332       4  130329  130326
  130335      52  130323  130320  130326      54  130323  130320  130371      26
  130320  130326  130329       8  130320  130326  130332       8  130317  130314
  130320      29  130314  130320  130323      30  130431  130437  130440       2
  130422  130419  130425      50  130419  130425  130428      50  130416  130413
  130419      50  130413  130419  130422      50  130410  130407  130413      50
  130407  130413  130416      50  130404  130401  130407      50  130401  130407
  130410      50  130398  130401  130404      50  130398  130425  130428      50
  130395  130389  130398      52  130392  130389  130395       4  130392  130389
  130398      52  130386  130383  130389      54  130386  130383  130431      26
  130383  130389  130392       8  130383  130389  130395       8  130380  130377
  130383      29  130377  130383  130386      30  130488  130494  130497       2
  130482  130476  130485       4  130479  130476  130482       4  130479  130476
  130485       4  130473  130467  130476      99  130470  130467  130473      35
  130470  130467  130476      99  130467  130476  130479     100  130467  130476
  130482     100  130467  130476  130485     100  130461  130455  130464       4
  130458  130455  130461       4  130458  130455  130464       4  130452  130449
  130455      43  130452  130449  130467      68  130449  130455  130458      45
  130449  130455  130461      45  130449  130455  130464      45  130449  130467
  130470      67  130449  130467  130473      67  130446  130443  130449      46
  130446  130443  130488      26  130443  130449  130452      47  130440  130437
  130443      29  130437  130443  130446      30  130530  130536  130539       2
  130524  130521  130527      80  130515  130521  130524       2  130515  130521
  130527       2  130512  130506  130515      81  130509  130506  130512      35
  130509  130506  130515      81  130503  130500  130506      38  130503  130500
  130530      26  130500  130506  130509      39  130500  130506  130512      39
  130497  130494  130500      29  130494  130500  130503      30  130572  130578
  130581       2  130560  130554  130563       4  130557  130554  130560       4
  130557  130554  130563       4  130551  130548  130554      86  130551  130548
  130566      87  130548  130554  130557      45  130548  130554  130560      45
  130548  130554  130563      45  130548  130566  130569      88  130545  130542
  130548      46  130545  130542  130572      26  130542  130548  130551      89
  130539  130536  130542      29  130536  130542  130545      30  130605  130611
  130614       2  130596  130590  130599     104  130593  130590  130596      74
  130593  130590  130599     104  130590  130599  130602     105  130587  130584
  130590      38  130587  130584  130605      26  130584  130590  130593     106
  130584  130590  130596     106  130581  130578  130584      29  130578  130584
  130587      30  130671  130677  130680       2  130665  130659  130668      12
  130662  130659  130665      12  130662  130659  130668      12  130656  130650
  130659      16  130653  130650  130656      17  130653  130650  130659      16
  130650  130659  130662      18  130650  130659  130665      18  130650  130659
  130668      18  130647  130641  130650      19  130644  130641  130647      20
  130644  130641  130650      19  130641  130650  130653      21  130641  130650
  130656      21  130638  130632  130641      19  130635  130632  130638      20
  130635  130632  130641      19  130632  130641  130644      19  130632  130641
  130647      19  130629  130623  130632      19  130626  130623  130629      20
  130626  130623  130632      19  130623  130632  130635      19  130623  130632
  130638      19  130620  130617  130623      25  130620  130617  130671      26
  130617  130623  130626      27  130617  130623  130629      27  130614  130611
  130617      29  130611  130617  130620      30  130692  130698  130701       2
  130689  130683  130692      26  130686  130683  130689      57  130686  130683
  130692      26  130680  130677  130683      29  130677  130683  130686      30
  130677  130683  130689      30  130743  130749  130752       2  130737  130734
  130740      80  130728  130734  130737       2  130728  130734  130740       2
  130725  130719  130728      81  130722  130719  130725      35  130722  130719
  130728      81  130716  130710  130719      76  130713  130710  130716      35
  130713  130710  130719      76  130710  130719  130722      76  130710  130719
  130725      76  130707  130704  130710      38  130707  130704  130743      26
  130704  130710  130713      39  130704  130710  130716      39  130701  130698
  130704      29  130698  130704  130707      30  130809  130815  130818       2
  130803  130797  130806      12  130800  130797  130803      12  130800  130797
  130806      12  130794  130788  130797      16  130791  130788  130794      17
  130791  130788  130797      16  130788  130797  130800      18  130788  130797
  130803      18  130788  130797  130806      18  130785  130779  130788      19
  130782  130779  130785      20  130782  130779  130788      19  130779  130788
  130791      21  130779  130788  130794      21  130776  130770  130779      19
  130773  130770  130776      20  130773  130770  130779      19  130770  130779
  130782      19  130770  130779  130785      19  130767  130761  130770      19
  130764  130761  130767      20  130764  130761  130770      19  130761  130770
  130773      19  130761  130770  130776      19  130758  130755  130761      25
  130758  130755  130809      26  130755  130761  130764      27  130755  130761
  130767      27  130752  130749  130755      29  130749  130755  130758      30
  130842  130848  130851       2  130833  130827  130836     135  130830  130827
  130833      74  130830  130827  130836     135  130827  130836  130839     136
  130824  130821  130827      38  130824  130821  130842      26  130821  130827
  130830     106  130821  130827  130833     106  130818  130815  130821      29
  130815  130821  130824      30  130887  130893  130896       2  130875  130869
  130878      34  130872  130869  130875      35  130872  130869  130878      34
  130866  130860  130869      76  130863  130860  130866      35  130863  130860
  130869      76  130860  130869  130872      76  130860  130869  130875      76
  130857  130854  130860      38  130857  130854  130887      26  130854  130860
  130863      39  130854  130860  130866      39  130851  130848  130854      29
  130848  130854  130857      30  130947  130953  130956       2  130938  130935
  130941      50  130935  130941  130944      50  130932  130929  130935      50
  130929  130935  130938      50  130926  130923  130929      50  130923  130929
  130932      50  130920  130917  130923      50  130917  130923  130926      50
  130914  130917  130920      50  130914  130941  130944      50  130911  130905
  130914      52  130908  130905  130911       4  130908  130905  130914      52
  130902  130899  130905      54  130902  130899  130947      26  130899  130905
  130908       8  130899  130905  130911       8  130896  130893  130899      29
  130893  130899  130902      30  130998  131004  131007       2  130992  130989
  130995      80  130983  130989  130992       2  130983  130989  130995       2
  130980  130974  130983      81  130977  130974  130980      35  130977  130974
  130983      81  130971  130965  130974      76  130968  130965  130971      35
  130968  130965  130974      76  130965  130974  130977      76  130965  130974
  130980      76  130962  130959  130965      38  130962  130959  130998      26
  130959  130965  130968      39  130959  130965  130971      39  130956  130953
  130959      29  130953  130959  130962      30  131034  131040  131043       2
  131022  131016  131025      34  131019  131016  131022      35  131019  131016
  131025      34  131013  131010  131016      38  131013  131010  131034      26
  131010  131016  131019      39  131010  131016  131022      39  131007  131004
  131010      29  131004  131010  131013      30  131064  131070  131073       2
  131058  131052  131061       4  131055  131052  131058       4  131055  131052
  131061       4  131049  131046  131052      54  131049  131046  131064      26
  131046  131052  131055       8  131046  131052  131058       8  131046  131052
  131061       8  131043  131040  131046      29  131040  131046  131049      30
  131127  131133  131136       2  131118  131115  131121      50  131115  131121
  131124      50  131106  131109  131112     130  131106  131115  131118     131
  131103  131100  131106     131  131097  131094  131100      50  131094  131100
  131103      50  131091  131094  131097      50  131091  131121  131124      50
  131088  131082  131091      52  131085  131082  131088       4  131085  131082
  131091      52  131079  131076  131082      54  131079  131076  131127      26
  131076  131082  131085       8  131076  131082  131088       8  131073  131070
  131076      29  131070  131076  131079      30  131175  131181  131184       2
  131169  131163  131172       4  131166  131163  131169       4  131166  131163
  131172       4  131157  131151  131160       4  131154  131151  131157       4
  131154  131151  131160       4  131148  131145  131151      43  131148  131145
  131163      43  131145  131151  131154      45  131145  131151  131157      45
  131145  131151  131160      45  131145  131163  131166      45  131145  131163
  131169      45  131145  131163  131172      45  131142  131139  131145      46
  131142  131139  131175      26  131139  131145  131148      47  131136  131133
  131139      29  131133  131139  131142      30  131232  131238  131241       2
  131226  131220  131229       4  131223  131220  131226       4  131223  131220
  131229       4  131214  131208  131217       4  131211  131208  131214       4
  131211  131208  131217       4  131205  131202  131208      43  131205  131202
  131220      43  131202  131208  131211      45  131202  131208  131214      45
  131202  131208  131217      45  131202  131220  131223      45  131202  131220
  131226      45  131202  131220  131229      45  131199  131193  131202      67
  131196  131193  131199      35  131196  131193  131202      67  131193  131202
  131205      68  131190  131187  131193      38  131190  131187  131232      26
  131187  131193  131196      39  131187  131193  131199      39  131184  131181
  131187      29  131181  131187  131190      30  131289  131295  131298       2
  131283  131277  131286       4  131280  131277  131283       4  131280  131277
  131286       4  131271  131265  131274       4  131268  131265  131271       4
  131268  131265  131274       4  131262  131259  131265      43  131262  131259
  131277      43  131259  131265  131268      45  131259  131265  131271      45
  131259  131265  131274      45  131259  131277  131280      45  131259  131277
  131283      45  131259  131277  131286      45  131256  131250  131259      67
  131253  131250  131256      35  131253  131250  131259      67  131250  131259
  131262      68  131247  131244  131250      38  131247  131244  131289      26
  131244  131250  131253      39  131244  131250  131256      39  131241  131238
  131244      29  131238  131244  131247      30  131322  131328  131331       2
  131313  131307  131316     104  131310  131307  131313      74  131310  131307
  131316     104  131307  131316  131319     105  131304  131301  131307      38
  131304  131301  131322      26  131301  131307  131310     106  131301  131307
  131313     106  131298  131295  131301      29  131295  131301  131304      30
  131367  131373  131376       2  131355  131349  131358      34  131352  131349
  131355      35  131352  131349  131358      34  131346  131340  131349      76
  131343  131340  131346      35  131343  131340  131349      76  131340  131349
  131352      76  131340  131349  131355      76  131337  131334  131340      38
  131337  131334  131367      26  131334  131340  131343      39  131334  131340
  131346      39  131331  131328  131334      29  131328  131334  131337      30
  131433  131439  131442       2  131427  131421  131430      12  131424  131421
  131427      12  131424  131421  131430      12  131418  131412  131421      16
  131415  131412  131418      17  131415  131412  131421      16  131412  131421
  131424      18  131412  131421  131427      18  131412  131421  131430      18
  131409  131403  131412      19  131406  131403  131409      20  131406  131403
  131412      19  131403  131412  131415      21  131403  131412  131418      21
  131400  131394  131403      19  131397  131394  131400      20  131397  131394
  131403      19  131394  131403  131406      19  131394  131403  131409      19
  131391  131385  131394      19  131388  131385  131391      20  131388  131385
  131394      19  131385  131394  131397      19  131385  131394  131400      19
  131382  131379  131385      25  131382  131379  131433      26  131379  131385
  131388      27  131379  131385  131391      27  131376  131373  131379      29
  131373  131379  131382      30  131499  131505  131508       2  131493  131487
  131496      12  131490  131487  131493      12  131490  131487  131496      12
  131484  131478  131487      16  131481  131478  131484      17  131481  131478
  131487      16  131478  131487  131490      18  131478  131487  131493      18
  131478  131487  131496      18  131475  131469  131478      19  131472  131469
  131475      20  131472  131469  131478      19  131469  131478  131481      21
  131469  131478  131484      21  131466  131460  131469      19  131463  131460
  131466      20  131463  131460  131469      19  131460  131469  131472      19
  131460  131469  131475      19  131457  131451  131460      19  131454  131451
  131457      20  131454  131451  131460      19  131451  131460  131463      19
  131451  131460  131466      19  131448  131445  131451      25  131448  131445
  131499      26  131445  131451  131454      27  131445  131451  131457      27
  131442  131439  131445      29  131439  131445  131448      30  131556  131562
  131565       2  131550  131544  131553       4  131547  131544  131550       4
  131547  131544  131553       4  131541  131535  131544      99  131538  131535
  131541      35  131538  131535  131544      99  131535  131544  131547     100
  131535  131544  131550     100  131535  131544  131553     100  131529  131523
  131532       4  131526  131523  131529       4  131526  131523  131532       4
  131520  131517  131523      43  131520  131517  131535      68  131517  131523
  131526      45  131517  131523  131529      45  131517  131523  131532      45
  131517  131535  131538      67  131517  131535  131541      67  131514  131511
  131517      46  131514  131511  131556      26  131511  131517  131520      47
  131508  131505  131511      29  131505  131511  131514      30  131589  131595
  131598       2  131580  131574  131583     104  131577  131574  131580      74
  131577  131574  131583     104  131574  131583  131586     105  131571  131568
  131574      38  131571  131568  131589      26  131568  131574  131577     106
  131568  131574  131580     106  131565  131562  131568      29  131562  131568
  131571      30  131622  131628  131631       2  131613  131607  131616     104
  131610  131607  131613      74  131610  131607  131616     104  131607  131616
  131619     105  131604  131601  131607      38  131604  131601  131622      26
  131601  131607  131610     106  131601  131607  131613     106  131598  131595
  131601      29  131595  131601  131604      30  131679  131685  131688       2
  131673  131667  131676       4  131670  131667  131673       4  131670  131667
  131676       4  131664  131658  131667      99  131661  131658  131664      35
  131661  131658  131667      99  131658  131667  131670     100  131658  131667
  131673     100  131658  131667  131676     100  131652  131646  131655       4
  131649  131646  131652       4  131649  131646  131655       4  131643  131640
  131646      43  131643  131640  131658      68  131640  131646  131649      45
  131640  131646  131652      45  131640  131646  131655      45  131640  131658
  131661      67  131640  131658  131664      67  131637  131634  131640      46
  131637  131634  131679      26  131634  131640  131643      47  131631  131628
  131634      29  131628  131634  131637      30  131730  131736  131739       2
  131724  131721  131727      80  131715  131721  131724       2  131715  131721
  131727       2  131712  131706  131715      81  131709  131706  131712      35
  131709  131706  131715      81  131703  131697  131706      76  131700  131697
  131703      35  131700  131697  131706      76  131697  131706  131709      76
  131697  131706  131712      76  131694  131691  131697      38  131694  131691
  131730      26  131691  131697  131700      39  131691  131697  131703      39
  131688  131685  131691      29  131685  131691  131694      30  131763  131769
  131772       2  131754  131748  131757     104  131751  131748  131754      74
  131751  131748  131757     104  131748  131757  131760     105  131745  131742
  131748      38  131745  131742  131763      26  131742  131748  131751     106
  131742  131748  131754     106  131739  131736  131742      29  131736  131742
  131745      30  131820  131826  131829       2  131814  131808  131817       4
  131811  131808  131814       4  131811  131808  131817       4  131805  131799
  131808      99  131802  131799  131805      35  131802  131799  131808      99
  131799  131808  131811     100  131799  131808  131814     100  131799  131808
  131817     100  131793  131787  131796       4  131790  131787  131793       4
  131790  131787  131796       4  131784  131781  131787      43  131784  131781
  131799      68  131781  131787  131790      45  131781  131787  131793      45
  131781  131787  131796      45  131781  131799  131802      67  131781  131799
  131805      67  131778  131775  131781      46  131778  131775  131820      26
  131775  131781  131784      47  131772  131769  131775      29  131769  131775
  131778      30  131862  131856  131865       4  131859  131856  131862       4
  131859  131856  131865       4  131850  131844  131853       4  131847  131844
  131850       4  131847  131844  131853       4  131841  131838  131844      43
  131841  131838  131856      43  131838  131844  131847      45  131838  131844
  131850      45  131838  131844  131853      45  131838  131856  131859      45
  131838  131856  131862      45  131838  131856  131865      45  131835  131832
  131838      46  131835  131832  131868      26  131832  131838  131841      47
  131829  131826  131832      29  131826  131832  131835      30  131910  131916
  131919       2  131907  131904  131910      26  131901  131895  131904       8
  131898  131895  131901       4  131898  131895  131904       8  131895  131904
  131907      54  131892  131886  131895      92  131889  131886  131892       4
  131889  131886  131895      92  131886  131895  131898      92  131886  131895
  131901      92  131883  131877  131886      94  131880  131877  131883      71
  131880  131877  131886      94  131877  131886  131889      92  131877  131886
  131892      92  131874  131877  131880      97  131874  131877  131883      97
  131874  131904  131907      30  131940  131946  131949       2  131934  131928
  131937       4  131931  131928  131934       4  131931  131928  131937       4
  131925  131922  131928      54  131925  131922  131940      26  131922  131928
  131931       8  131922  131928  131934       8  131922  131928  131937       8
  131919  131916  131922      29  131916  131922  131925      30  131997  132003
  132006       2  131991  131985  131994       4  131988  131985  131991       4
  131988  131985  131994       4  131979  131973  131982       4  131976  131973
  131979       4  131976  131973  131982       4  131970  131967  131973      43
  131970  131967  131985      43  131967  131973  131976      45  131967  131973
  131979      45  131967  131973  131982      45  131967  131985  131988      45
  131967  131985  131991      45  131967  131985  131994      45  131964  131958
  131967      67  131961  131958  131964      35  131961  131958  131967      67
  131958  131967  131970      68  131955  131952  131958      38  131955  131952
  131997      26  131952  131958  131961      39  131952  131958  131964      39
  131949  131946  131952      29  131946  131952  131955      30  132042  132048
  132051       2  132030  132024  132033      34  132027  132024  132030      35
  132027  132024  132033      34  132021  132015  132024      76  132018  132015
  132021      35  132018  132015  132024      76  132015  132024  132027      76
  132015  132024  132030      76  132012  132009  132015      38  132012  132009
  132042      26  132009  132015  132018      39  132009  132015  132021      39
  132006  132003  132009      29  132003  132009  132012      30  132099  132105
  132108       2  132093  132087  132096       4  132090  132087  132093       4
  132090  132087  132096       4  132084  132078  132087      99  132081  132078
  132084      35  132081  132078  132087      99  132078  132087  132090     100
  132078  132087  132093     100  132078  132087  132096     100  132072  132066
  132075       4  132069  132066  132072       4  132069  132066  132075       4
  132063  132060  132066      43  132063  132060  132078      68  132060  132066
  132069      45  132060  132066  132072      45  132060  132066  132075      45
  132060  132078  132081      67  132060  132078  132084      67  132057  132054
  132060      46  132057  132054  132099      26  132054  132060  132063      47
  132051  132048  132054      29  132048  132054  132057      30  132129  132135
  132138       2  132123  132117  132126       4  132120  132117  132123       4
  132120  132117  132126       4  132114  132111  132117      54  132114  132111
  132129      26  132111  132117  132120       8  132111  132117  132123       8
  132111  132117  132126       8  132108  132105  132111      29  132105  132111
  132114      30  132171  132177  132180       2  132165  132162  132168      80
  132156  132162  132165       2  132156  132162  132168       2  132153  132147
  132156      81  132150  132147  132153      35  132150  132147  132156      81
  132144  132141  132147      38  132144  132141  132171      26  132141  132147
  132150      39  132141  132147  132153      39  132138  132135  132141      29
  132135  132141  132144      30  132201  132207  132210       2  132195  132189
  132198       4  132192  132189  132195       4  132192  132189  132198       4
  132186  132183  132189      54  132186  132183  132201      26  132183  132189
  132192       8  132183  132189  132195       8  132183  132189  132198       8
  132180  132177  132183      29  132177  132183  132186      30  132252  132258
  132261       2  132243  132240  132246     119  132240  132246  132249     117
  132237  132234  132240     138  132234  132240  132243     139  132231  132234
  132237     142  132228  132246  132249     146  132225  132219  132228     147
  132222  132219  132225       4  132222  132219  132228     147  132216  132213
  132219      54  132216  132213  132252      26  132213  132219  132222       8
  132213  132219  132225       8  132210  132207  132213      29  132207  132213
  132216      30  132324  132330  132333       2  132318  132315  132321      58
  132309  132306  132312      58  132303  132306  132309      60  132303  132306
  132312      60  132303  132315  132318      60  132303  132315  132321      60
  132300  132297  132303      60  132294  132288  132297      61  132291  132288
  132294      62  132291  132288  132297      61  132288  132297  132300      63
  132285  132279  132288      19  132282  132279  132285      20  132282  132279
  132288      19  132279  132288  132291      65  132279  132288  132294      65
  132276  132270  132279      19  132273  132270  132276      20  132273  132270
  132279      19  132270  132279  132282      19  132270  132279  132285      19
  132267  132264  132270      25  132267  132264  132324      26  132264  132270
  132273      27  132264  132270  132276      27  132261  132258  132264      29
  132258  132264  132267      30  132384  132378  132387      12  132381  132378
  132384      12  132381  132378  132387      12  132375  132369  132378      16
  132372  132369  132375      17  132372  132369  132378      16  132369  132378
  132381      18  132369  132378  132384      18  132369  132378  132387      18
  132366  132360  132369      19  132363  132360  132366      20  132363  132360
  132369      19  132360  132369  132372      21  132360  132369  132375      21
  132357  132351  132360      19  132354  132351  132357      20  132354  132351
  132360      19  132351  132360  132363      19  132351  132360  132366      19
  132348  132342  132351      19  132345  132342  132348      20  132345  132342
  132351      19  132342  132351  132354      19  132342  132351  132357      19
  132339  132336  132342      25  132339  132336  132390      26  132336  132342
  132345      27  132336  132342  132348      27  132333  132330  132336      29
  132330  132336  132339      30  132432  132438  132441       2  132429  132426
  132432      26  132423  132417  132426       8  132420  132417  132423       4
  132420  132417  132426       8  132417  132426  132429      54  132414  132408
  132417      92  132411  132408  132414       4  132411  132408  132417      92
  132408  132417  132420      92  132408  132417  132423      92  132405  132399
  132408      94  132402  132399  132405      71  132402  132399  132408      94
  132399  132408  132411      92  132399  132408  132414      92  132396  132399
  132402      97  132396  132399  132405      97  132396  132426  132429      30
  132489  132495  132498       2  132483  132477  132486       4  132480  132477
  132483       4  132480  132477  132486       4  132471  132465  132474       4
  132468  132465  132471       4  132468  132465  132474       4  132462  132459
  132465      43  132462  132459  132477      43  132459  132465  132468      45
  132459  132465  132471      45  132459  132465  132474      45  132459  132477
  132480      45  132459  132477  132483      45  132459  132477  132486      45
  132456  132450  132459      67  132453  132450  132456      35  132453  132450
  132459      67  132450  132459  132462      68  132447  132444  132450      38
  132447  132444  132489      26  132444  132450  132453      39  132444  132450
  132456      39  132441  132438  132444      29  132438  132444  132447      30
  132537  132543  132546       2  132531  132525  132534       4  132528  132525
  132531       4  132528  132525  132534       4  132519  132513  132522       4
  132516  132513  132519       4  132516  132513  132522       4  132510  132507
  132513      43  132510  132507  132525      43  132507  132513  132516      45
  132507  132513  132519      45  132507  132513  132522      45  132507  132525
  132528      45  132507  132525  132531      45  132507  132525  132534      45
  132504  132501  132507      46  132504  132501  132537      26  132501  132507
  132510      47  132498  132495  132501      29  132495  132501  132504      30
  132594  132600  132603       2  132588  132582  132591       4  132585  132582
  132588       4  132585  132582  132591       4  132579  132573  132582      99
  132576  132573  132579      35  132576  132573  132582      99  132573  132582
  132585     100  132573  132582  132588     100  132573  132582  132591     100
  132567  132561  132570       4  132564  132561  132567       4  132564  132561
  132570       4  132558  132555  132561      43  132558  132555  132573      68
  132555  132561  132564      45  132555  132561  132567      45  132555  132561
  132570      45  132555  132573  132576      67  132555  132573  132579      67
  132552  132549  132555      46  132552  132549  132594      26  132549  132555
  132558      47  132546  132543  132549      29  132543  132549  132552      30
  132651  132657  132660       2  132645  132639  132648       4  132642  132639
  132645       4  132642  132639  132648       4  132636  132630  132639      99
  132633  132630  132636      35  132633  132630  132639      99  132630  132639
  132642     100  132630  132639  132645     100  132630  132639  132648     100
  132624  132618  132627       4  132621  132618  132624       4  132621  132618
  132627       4  132615  132612  132618      43  132615  132612  132630      68
  132612  132618  132621      45  132612  132618  132624      45  132612  132618
  132627      45  132612  132630  132633      67  132612  132630  132636      67
  132609  132606  132612      46  132609  132606  132651      26  132606  132612
  132615      47  132603  132600  132606      29  132600  132606  132609      30
  132681  132687  132690       2  132675  132669  132678       4  132672  132669
  132675       4  132672  132669  132678       4  132666  132663  132669      54
  132666  132663  132681      26  132663  132669  132672       8  132663  132669
  132675       8  132663  132669  132678       8  132660  132657  132663      29
  132657  132663  132666      30  132726  132732  132735       2  132714  132708
  132717      34  132711  132708  132714      35  132711  132708  132717      34
  132705  132699  132708      76  132702  132699  132705      35  132702  132699
  132708      76  132699  132708  132711      76  132699  132708  132714      76
  132696  132693  132699      38  132696  132693  132726      26  132693  132699
  132702      39  132693  132699  132705      39  132690  132687  132693      29
  132687  132693  132696      30  132762  132768  132771       2  132750  132744
  132753      34  132747  132744  132750      35  132747  132744  132753      34
  132741  132738  132744      38  132741  132738  132762      26  132738  132744
  132747      39  132738  132744  132750      39  132735  132732  132738      29
  132732  132738  132741      30  132810  132816  132819       2  132804  132798
  132807       4  132801  132798  132804       4  132801  132798  132807       4
  132792  132786  132795       4  132789  132786  132792       4  132789  132786
  132795       4  132783  132780  132786      43  132783  132780  132798      43
  132780  132786  132789      45  132780  132786  132792      45  132780  132786
  132795      45  132780  132798  132801      45  132780  132798  132804      45
  132780  132798  132807      45  132777  132774  132780      46  132777  132774
  132810      26  132774  132780  132783      47  132771  132768  132774      29
  132768  132774  132777      30  132846  132852  132855       2  132834  132828
  132837      34  132831  132828  132834      35  132831  132828  132837      34
  132825  132822  132828      38  132825  132822  132846      26  132822  132828
  132831      39  132822  132828  132834      39  132819  132816  132822      29
  132816  132822  132825      30  132867  132873  132876       2  132864  132858
  132867      26  132861  132858  132864      57  132861  132858  132867      26
  132855  132852  132858      29  132852  132858  132861      30  132852  132858
  132864      30  132912  132918  132921       2  132900  132894  132903      34
  132897  132894  132900      35  132897  132894  132903      34  132891  132885
  132894      76  132888  132885  132891      35  132888  132885  132894      76
  132885  132894  132897      76  132885  132894  132900      76  132882  132879
  132885      38  132882  132879  132912      26  132879  132885  132888      39
  132879  132885  132891      39  132876  132873  132879      29  132873  132879
  132882      30  132942  132948  132951       2  132936  132930  132939       4
  132933  132930  132936       4  132933  132930  132939       4  132927  132924
  132930      54  132927  132924  132942      26  132924  132930  132933       8
  132924  132930  132936       8  132924  132930  132939       8  132921  132918
  132924      29  132918  132924  132927      30  132999  133005  133008       2
  132993  132987  132996       4  132990  132987  132993       4  132990  132987
  132996       4  132981  132975  132984       4  132978  132975  132981       4
  132978  132975  132984       4  132972  132969  132975      43  132972  132969
  132987      43  132969  132975  132978      45  132969  132975  132981      45
  132969  132975  132984      45  132969  132987  132990      45  132969  132987
  132993      45  132969  132987  132996      45  132966  132960  132969      67
  132963  132960  132966      35  132963  132960  132969      67  132960  132969
  132972      68  132957  132954  132960      38  132957  132954  132999      26
  132954  132960  132963      39  132954  132960  132966      39  132951  132948
  132954      29  132948  132954  132957      30  133032  133038  133041       2
  133023  133017  133026     104  133020  133017  133023      74  133020  133017
  133026     104  133017  133026  133029     105  133014  133011  133017      38
  133014  133011  133032      26  133011  133017  133020     106  133011  133017
  133023     106  133008  133005  133011      29  133005  133011  133014      30
  133074  133080  133083       2  133062  133056  133065       4  133059  133056
  133062       4  133059  133056  133065       4  133053  133050  133056      86
  133053  133050  133068      87  133050  133056  133059      45  133050  133056
  133062      45  133050  133056  133065      45  133050  133068  133071      88
  133047  133044  133050      46  133047  133044  133074      26  133044  133050
  133053      89  133041  133038  133044      29  133038  133044  133047      30
  133131  133137  133140       2  133125  133119  133128       4  133122  133119
  133125       4  133122  133119  133128       4  133113  133107  133116       4
  133110  133107  133113       4  133110  133107  133116       4  133104  133101
  133107      43  133104  133101  133119      43  133101  133107  133110      45
  133101  133107  133113      45  133101  133107  133116      45  133101  133119
  133122      45  133101  133119  133125      45  133101  133119  133128      45
  133098  133092  133101      67  133095  133092  133098      35  133095  133092
  133101      67  133092  133101  133104      68  133089  133086  133092      38
  133089  133086  133131      26  133086  133092  133095      39  133086  133092
  133098      39  133083  133080  133086      29  133080  133086  133089      30
  133179  133185  133188       2  133173  133167  133176       4  133170  133167
  133173       4  133170  133167  133176       4  133161  133155  133164       4
  133158  133155  133161       4  133158  133155  133164       4  133152  133149
  133155      43  133152  133149  133167      43  133149  133155  133158      45
  133149  133155  133161      45  133149  133155  133164      45  133149  133167
  133170      45  133149  133167  133173      45  133149  133167  133176      45
  133146  133143  133149      46  133146  133143  133179      26  133143  133149
  133152      47  133140  133137  133143      29  133137  133143  133146      30
  133236  133242  133245       2  133230  133224  133233       4  133227  133224
  133230       4  133227  133224  133233       4  133218  133212  133221       4
  133215  133212  133218       4  133215  133212  133221       4  133209  133206
  133212      43  133209  133206  133224      43  133206  133212  133215      45
  133206  133212  133218      45  133206  133212  133221      45  133206  133224
  133227      45  133206  133224  133230      45  133206  133224  133233      45
  133203  133197  133206      67  133200  133197  133203      35  133200  133197
  133206      67  133197  133206  133209      68  133194  133191  133197      38
  133194  133191  133236      26  133191  133197  133200      39  133191  133197
  133203      39  133188  133185  133191      29  133185  133191  133194      30
  133278  133284  133287       2  133272  133269  133275      80  133263  133269
  133272       2  133263  133269  133275       2  133260  133254  133263      81
  133257  133254  133260      35  133257  133254  133263      81  133251  133248
  133254      38  133251  133248  133278      26  133248  133254  133257      39
  133248  133254  133260      39  133245  133242  133248      29  133242  133248
  133251      30  133350  133356  133359       2  133344  133341  133347      58
  133335  133332  133338      58  133329  133332  133335      60  133329  133332
  133338      60  133329  133341  133344      60  133329  133341  133347      60
  133326  133323  133329      60  133320  133314  133323      61  133317  133314
  133320      62  133317  133314  133323      61  133314  133323  133326      63
  133311  133305  133314      19  133308  133305  133311      20  133308  133305
  133314      19  133305  133314  133317      65  133305  133314  133320      65
  133302  133296  133305      19  133299  133296  133302      20  133299  133296
  133305      19  133296  133305  133308      19  133296  133305  133311      19
  133293  133290  133296      25  133293  133290  133350      26  133290  133296
  133299      27  133290  133296  133302      27  133287  133284  133290      29
  133284  133290  133293      30  133407  133413  133416       2  133401  133395
  133404       4  133398  133395  133401       4  133398  133395  133404       4
  133389  133383  133392       4  133386  133383  133389       4  133386  133383
  133392       4  133380  133377  133383      43  133380  133377  133395      43
  133377  133383  133386      45  133377  133383  133389      45  133377  133383
  133392      45  133377  133395  133398      45  133377  133395  133401      45
  133377  133395  133404      45  133374  133368  133377      67  133371  133368
  133374      35  133371  133368  133377      67  133368  133377  133380      68
  133365  133362  133368      38  133365  133362  133407      26  133362  133368
  133371      39  133362  133368  133374      39  133359  133356  133362      29
  133356  133362  133365      30  133473  133479  133482       2  133467  133461
  133470      12  133464  133461  133467      12  133464  133461  133470      12
  133458  133452  133461      16  133455  133452  133458      17  133455  133452
  133461      16  133452  133461  133464      18  133452  133461  133467      18
  133452  133461  133470      18  133449  133443  133452      19  133446  133443
  133449      20  133446  133443  133452      19  133443  133452  133455      21
  133443  133452  133458      21  133440  133434  133443      19  133437  133434
  133440      20  133437  133434  133443      19  133434  133443  133446      19
  133434  133443  133449      19  133431  133425  133434      19  133428  133425
  133431      20  133428  133425  133434      19  133425  133434  133437      19
  133425  133434  133440      19  133422  133419  133425      25  133422  133419
  133473      26  133419  133425  133428      27  133419  133425  133431      27
  133416  133413  133419      29  133413  133419  133422      30  133521  133527
  133530       2  133515  133509  133518       4  133512  133509  133515       4
  133512  133509  133518       4  133503  133497  133506       4  133500  133497
  133503       4  133500  133497  133506       4  133494  133491  133497      43
  133494  133491  133509      43  133491  133497  133500      45  133491  133497
  133503      45  133491  133497  133506      45  133491  133509  133512      45
  133491  133509  133515      45  133491  133509  133518      45  133488  133485
  133491      46  133488  133485  133521      26  133485  133491  133494      47
  133482  133479  133485      29  133479  133485  133488      30  133542  133548
  133551       2  133539  133533  133542      26  133536  133533  133539      57
  133536  133533  133542      26  133530  133527  133533      29  133527  133533
  133536      30  133527  133533  133539      30  133599  133605  133608       2
  133593  133587  133596       4  133590  133587  133593       4  133590  133587
  133596       4  133581  133575  133584       4  133578  133575  133581       4
  133578  133575  133584       4  133572  133569  133575      43  133572  133569
  133587      43  133569  133575  133578      45  133569  133575  133581      45
  133569  133575  133584      45  133569  133587  133590      45  133569  133587
  133593      45  133569  133587  133596      45  133566  133560  133569      67
  133563  133560  133566      35  133563  133560  133569      67  133560  133569
  133572      68  133557  133554  133560      38  133557  133554  133599      26
  133554  133560  133563      39  133554  133560  133566      39  133551  133548
  133554      29  133548  133554  133557      30  133650  133656  133659       2
  133644  133641  133647      80  133635  133641  133644       2  133635  133641
  133647       2  133632  133626  133635      81  133629  133626  133632      35
  133629  133626  133635      81  133623  133617  133626      76  133620  133617
  133623      35  133620  133617  133626      76  133617  133626  133629      76
  133617  133626  133632      76  133614  133611  133617      38  133614  133611
  133650      26  133611  133617  133620      39  133611  133617  133623      39
  133608  133605  133611      29  133605  133611  133614      30  133698  133704
  133707       2  133692  133686  133695       4  133689  133686  133692       4
  133689  133686  133695       4  133680  133674  133683       4  133677  133674
  133680       4  133677  133674  133683       4  133671  133668  133674      43
  133671  133668  133686      43  133668  133674  133677      45  133668  133674
  133680      45  133668  133674  133683      45  133668  133686  133689      45
  133668  133686  133692      45  133668  133686  133695      45  133665  133662
  133668      46  133665  133662  133698      26  133662  133668  133671      47
  133659  133656  133662      29  133656  133662  133665      30  133746  133752
  133755       2  133740  133734  133743       4  133737  133734  133740       4
  133737  133734  133743       4  133728  133722  133731       4  133725  133722
  133728       4  133725  133722  133731       4  133719  133716  133722      43
  133719  133716  133734      43  133716  133722  133725      45  133716  133722
  133728      45  133716  133722  133731      45  133716  133734  133737      45
  133716  133734  133740      45  133716  133734  133743      45  133713  133710
  133716      46  133713  133710  133746      26  133710  133716  133719      47
  133707  133704  133710      29  133704  133710  133713      30  133776  133782
  133785       2  133770  133764  133773       4  133767  133764  133770       4
  133767  133764  133773       4  133761  133758  133764      54  133761  133758
  133776      26  133758  133764  133767       8  133758  133764  133770       8
  133758  133764  133773       8  133755  133752  133758      29  133752  133758
  133761      30  133824  133830  133833       2  133818  133812  133821       4
  133815  133812  133818       4  133815  133812  133821       4  133806  133800
  133809       4  133803  133800  133806       4  133803  133800  133809       4
  133797  133794  133800      43  133797  133794  133812      43  133794  133800
  133803      45  133794  133800  133806      45  133794  133800  133809      45
  133794  133812  133815      45  133794  133812  133818      45  133794  133812
  133821      45  133791  133788  133794      46  133791  133788  133824      26
  133788  133794  133797      47  133785  133782  133788      29  133782  133788
  133791      30  133890  133896  133899       2  133884  133878  133887      12
  133881  133878  133884      12  133881  133878  133887      12  133875  133869
  133878      16  133872  133869  133875      17  133872  133869  133878      16
  133869  133878  133881      18  133869  133878  133884      18  133869  133878
  133887      18  133866  133860  133869      19  133863  133860  133866      20
  133863  133860  133869      19  133860  133869  133872      21  133860  133869
  133875      21  133857  133851  133860      19  133854  133851  133857      20
  133854  133851  133860      19  133851  133860  133863      19  133851  133860
  133866      19  133848  133842  133851      19  133845  133842  133848      20
  133845  133842  133851      19  133842  133851  133854      19  133842  133851
  133857      19  133839  133836  133842      25  133839  133836  133890      26
  133836  133842  133845      27  133836  133842  133848      27  133833  133830
  133836      29  133830  133836  133839      30  133914  133908  133917       4
  133911  133908  133914       4  133911  133908  133917       4  133905  133902
  133908      54  133905  133902  133920      26  133902  133908  133911       8
  133902  133908  133914       8  133902  133908  133917       8  133899  133896
  133902      29  133896  133902  133905      30  133962  133968  133971       2
  133959  133956  133962      26  133953  133947  133956       8  133950  133947
  133953       4  133950  133947  133956       8  133947  133956  133959      54
  133944  133938  133947      92  133941  133938  133944       4  133941  133938
  133947      92  133938  133947  133950      92  133938  133947  133953      92
  133935  133929  133938      94  133932  133929  133935      71  133932  133929
  133938      94  133929  133938  133941      92  133929  133938  133944      92
  133926  133929  133932      97  133926  133929  133935      97  133926  133956
  133959      30  133983  133989  133992       2  133980  133974  133983      26
  133977  133974  133980      57  133977  133974  133983      26  133971  133968
  133974      29  133968  133974  133977      30  133968  133974  133980      30
  134043  134049  134052       2  134034  134031  134037      50  134031  134037
  134040      50  134028  134025  134031      50  134025  134031  134034      50
  134022  134019  134025      50  134019  134025  134028      50  134016  134013
  134019      50  134013  134019  134022      50  134010  134013  134016      50
  134010  134037  134040      50  134007  134001  134010      52  134004  134001
  134007       4  134004  134001  134010      52  133998  133995  134001      54
  133998  133995  134043      26  133995  134001  134004       8  133995  134001
  134007       8  133992  133989  133995      29  133989  133995  133998      30
  134064  134070  134073       2  134061  134055  134064      26  134058  134055
  134061      57  134058  134055  134064      26  134052  134049  134055      29
  134049  134055  134058      30  134049  134055  134061      30  134100  134106
  134109       2  134088  134082  134091      34  134085  134082  134088      35
  134085  134082  134091      34  134079  134076  134082      38  134079  134076
  134100      26  134076  134082  134085      39  134076  134082  134088      39
  134073  134070  134076      29  134070  134076  134079      30  134142  134148
  134151       2  134136  134133  134139      80  134127  134133  134136       2
  134127  134133  134139       2  134124  134118  134127      81  134121  134118
  134124      35  134121  134118  134127      81  134115  134112  134118      38
  134115  134112  134142      26  134112  134118  134121      39  134112  134118
  134124      39  134109  134106  134112      29  134106  134112  134115      30
  134214  134220  134223       2  134208  134205  134211      58  134199  134196
  134202      58  134193  134196  134199      60  134193  134196  134202      60
  134193  134205  134208      60  134193  134205  134211      60  134190  134187
  134193      60  134184  134178  134187      61  134181  134178  134184      62
  134181  134178  134187      61  134178  134187  134190      63  134175  134169
  134178      19  134172  134169  134175      20  134172  134169  134178      19
  134169  134178  134181      65  134169  134178  134184      65  134166  134160
  134169      19  134163  134160  134166      20  134163  134160  134169      19
  134160  134169  134172      19  134160  134169  134175      19  134157  134154
  134160      25  134157  134154  134214      26  134154  134160  134163      27
  134154  134160  134166      27  134151  134148  134154      29  134148  134154
  134157      30  134280  134286  134289       2  134274  134268  134277      12
  134271  134268  134274      12  134271  134268  134277      12  134265  134259
  134268      16  134262  134259  134265      17  134262  134259  134268      16
  134259  134268  134271      18  134259  134268  134274      18  134259  134268
  134277      18  134256  134250  134259      19  134253  134250  134256      20
  134253  134250  134259      19  134250  134259  134262      21  134250  134259
  134265      21  134247  134241  134250      19  134244  134241  134247      20
  134244  134241  134250      19  134241  134250  134253      19  134241  134250
  134256      19  134238  134232  134241      19  134235  134232  134238      20
  134235  134232  134241      19  134232  134241  134244      19  134232  134241
  134247      19  134229  134226  134232      25  134229  134226  134280      26
  134226  134232  134235      27  134226  134232  134238      27  134223  134220
  134226      29  134220  134226  134229      30  134322  134328  134331       2
  134316  134313  134319      80  134307  134313  134316       2  134307  134313
  134319       2  134304  134298  134307      81  134301  134298  134304      35
  134301  134298  134307      81  134295  134292  134298      38  134295  134292
  134322      26  134292  134298  134301      39  134292  134298  134304      39
  134289  134286  134292      29  134286  134292  134295      30  134373  134379
  134382       2  134367  134364  134370      80  134358  134364  134367       2
  134358  134364  134370       2  134355  134349  134358      81  134352  134349
  134355      35  134352  134349  134358      81  134346  134340  134349      76
  134343  134340  134346      35  134343  134340  134349      76  134340  134349
  134352      76  134340  134349  134355      76  134337  134334  134340      38
  134337  134334  134373      26  134334  134340  134343      39  134334  134340
  134346      39  134331  134328  134334      29  134328  134334  134337      30
  134430  134436  134439       2  134424  134418  134427       4  134421  134418
  134424       4  134421  134418  134427       4  134412  134406  134415       4
  134409  134406  134412       4  134409  134406  134415       4  134403  134400
  134406      43  134403  134400  134418      43  134400  134406  134409      45
  134400  134406  134412      45  134400  134406  134415      45  134400  134418
  134421      45  134400  134418  134424      45  134400  134418  134427      45
  134397  134391  134400      67  134394  134391  134397      35  134394  134391
  134400      67  134391  134400  134403      68  134388  134385  134391      38
  134388  134385  134430      26  134385  134391  134394      39  134385  134391
  134397      39  134382  134379  134385      29  134379  134385  134388      30
  134496  134502  134505       2  134490  134484  134493      12  134487  134484
  134490      12  134487  134484  134493      12  134481  134475  134484      16
  134478  134475  134481      17  134478  134475  134484      16  134475  134484
  134487      18  134475  134484  134490      18  134475  134484  134493      18
  134472  134466  134475      19  134469  134466  134472      20  134469  134466
  134475      19  134466  134475  134478      21  134466  134475  134481      21
  134463  134457  134466      19  134460  134457  134463      20  134460  134457
  134466      19  134457  134466  134469      19  134457  134466  134472      19
  134454  134448  134457      19  134451  134448  134454      20  134451  134448
  134457      19  134448  134457  134460      19  134448  134457  134463      19
  134445  134442  134448      25  134445  134442  134496      26  134442  134448
  134451      27  134442  134448  134454      27  134439  134436  134442      29
  134436  134442  134445      30  134532  134538  134541       2  134520  134514
  134523      34  134517  134514  134520      35  134517  134514  134523      34
  134511  134508  134514      38  134511  134508  134532      26  134508  134514
  134517      39  134508  134514  134520      39  134505  134502  134508      29
  134502  134508  134511      30  134583  134589  134592       2  134577  134571
  134580      71  134574  134571  134577      71  134574  134571  134580      71
  134568  134571  134574      72  134568  134571  134577      72  134568  134571
  134580      72  134565  134559  134568      73  134562  134559  134565      74
  134562  134559  134568      73  134556  134550  134559      76  134553  134550
  134556      35  134553  134550  134559      76  134550  134559  134562      77
  134550  134559  134565      77  134547  134544  134550      38  134547  134544
  134583      26  134544  134550  134553      39  134544  134550  134556      39
  134541  134538  134544      29  134538  134544  134547      30  134613  134619
  134622       2  134607  134601  134610       4  134604  134601  134607       4
  134604  134601  134610       4  134598  134595  134601      54  134598  134595
  134613      26  134595  134601  134604       8  134595  134601  134607       8
  134595  134601  134610       8  134592  134589  134595      29  134589  134595
  134598      30  134670  134676  134679       2  134664  134658  134667       4
  134661  134658  134664       4  134661  134658  134667       4  134655  134649
  134658      99  134652  134649  134655      35  134652  134649  134658      99
  134649  134658  134661     100  134649  134658  134664     100  134649  134658
  134667     100  134643  134637  134646       4  134640  134637  134643       4
  134640  134637  134646       4  134634  134631  134637      43  134634  134631
  134649      68  134631  134637  134640      45  134631  134637  134643      45
  134631  134637  134646      45  134631  134649  134652      67  134631  134649
  134655      67  134628  134625  134631      46  134628  134625  134670      26
  134625  134631  134634      47  134622  134619  134625      29  134619  134625
  134628      30  134700  134706  134709       2  134694  134688  134697       4
  134691  134688  134694       4  134691  134688  134697       4  134685  134682
  134688      54  134685  134682  134700      26  134682  134688  134691       8
  134682  134688  134694       8  134682  134688  134697       8  134679  134676
  134682      29  134676  134682  134685      30  134742  134748  134751       2
  134730  134724  134733       4  134727  134724  134730       4  134727  134724
  134733       4  134721  134718  134724      86  134721  134718  134736      87
  134718  134724  134727      45  134718  134724  134730      45  134718  134724
  134733      45  134718  134736  134739      88  134715  134712  134718      46
  134715  134712  134742      26  134712  134718  134721      89  134709  134706
  134712      29  134706  134712  134715      30  134763  134769  134772       2
  134760  134754  134763      26  134757  134754  134760      57  134757  134754
  134763      26  134751  134748  134754      29  134748  134754  134757      30
  134748  134754  134760      30  134784  134790  134793       2  134781  134775
  134784      26  134778  134775  134781      57  134778  134775  134784      26
  134772  134769  134775      29  134769  134775  134778      30  134769  134775
  134781      30  134814  134820  134823       2  134808  134802  134811       4
  134805  134802  134808       4  134805  134802  134811       4  134799  134796
  134802      54  134799  134796  134814      26  134796  134802  134805       8
  134796  134802  134808       8  134796  134802  134811       8  134793  134790
  134796      29  134790  134796  134799      30  134862  134868  134871       2
  134856  134850  134859       4  134853  134850  134856       4  134853  134850
  134859       4  134844  134838  134847       4  134841  134838  134844       4
  134841  134838  134847       4  134835  134832  134838      43  134835  134832
  134850      43  134832  134838  134841      45  134832  134838  134844      45
  134832  134838  134847      45  134832  134850  134853      45  134832  134850
  134856      45  134832  134850  134859      45  134829  134826  134832      46
  134829  134826  134862      26  134826  134832  134835      47  134823  134820
  134826      29  134820  134826  134829      30  134922  134928  134931       2
  134913  134910  134916      50  134910  134916  134919      50  134907  134904
  134910      50  134904  134910  134913      50  134901  134898  134904      50
  134898  134904  134907      50  134895  134892  134898      50  134892  134898
  134901      50  134889  134892  134895      50  134889  134916  134919      50
  134886  134880  134889      52  134883  134880  134886       4  134883  134880
  134889      52  134877  134874  134880      54  134877  134874  134922      26
  134874  134880  134883       8  134874  134880  134886       8  134871  134868
  134874      29  134868  134874  134877      30  134943  134949  134952       2
  134940  134934  134943      26  134937  134934  134940      57  134937  134934
  134943      26  134931  134928  134934      29  134928  134934  134937      30
  134928  134934  134940      30  134988  134994  134997       2  134976  134970
  134979      34  134973  134970  134976      35  134973  134970  134979      34
  134967  134961  134970      76  134964  134961  134967      35  134964  134961
  134970      76  134961  134970  134973      76  134961  134970  134976      76
  134958  134955  134961      38  134958  134955  134988      26  134955  134961
  134964      39  134955  134961  134967      39  134952  134949  134955      29
  134949  134955  134958      30  135033  135039  135042       2  135021  135015
  135024      34  135018  135015  135021      35  135018  135015  135024      34
  135012  135006  135015      76  135009  135006  135012      35  135009  135006
  135015      76  135006  135015  135018      76  135006  135015  135021      76
  135003  135000  135006      38  135003  135000  135033      26  135000  135006
  135009      39  135000  135006  135012      39  134997  134994  135000      29
  134994  135000  135003      30  135054  135060  135063       2  135051  135045
  135054      26  135048  135045  135051      57  135048  135045  135054      26
  135042  135039  135045      29  135039  135045  135048      30  135039  135045
  135051      30  135111  135117  135120       2  135105  135099  135108       4
  135102  135099  135105       4  135102  135099  135108       4  135093  135087
  135096       4  135090  135087  135093       4  135090  135087  135096       4
  135084  135081  135087      43  135084  135081  135099      43  135081  135087
  135090      45  135081  135087  135093      45  135081  135087  135096      45
  135081  135099  135102      45  135081  135099  135105      45  135081  135099
  135108      45  135078  135072  135081      67  135075  135072  135078      35
  135075  135072  135081      67  135072  135081  135084      68  135069  135066
  135072      38  135069  135066  135111      26  135066  135072  135075      39
  135066  135072  135078      39  135063  135060  135066      29  135060  135066
  135069      30  135153  135159  135162       2  135141  135135  135144       4
  135138  135135  135141       4  135138  135135  135144       4  135132  135129
  135135      86  135132  135129  135147      87  135129  135135  135138      45
  135129  135135  135141      45  135129  135135  135144      45  135129  135147
  135150      88  135126  135123  135129      46  135126  135123  135153      26
  135123  135129  135132      89  135120  135117  135123      29  135117  135123
  135126      30  135210  135216  135219       2  135204  135198  135207       4
  135201  135198  135204       4  135201  135198  135207       4  135192  135186
  135195       4  135189  135186  135192       4  135189  135186  135195       4
  135183  135180  135186      43  135183  135180  135198      43  135180  135186
  135189      45  135180  135186  135192      45  135180  135186  135195      45
  135180  135198  135201      45  135180  135198  135204      45  135180  135198
  135207      45  135177  135171  135180      67  135174  135171  135177      35
  135174  135171  135180      67  135171  135180  135183      68  135168  135165
  135171      38  135168  135165  135210      26  135165  135171  135174      39
  135165  135171  135177      39  135162  135159  135165      29  135159  135165
  135168      30  135252  135258  135261       2  135246  135243  135249      80
  135237  135243  135246       2  135237  135243  135249       2  135234  135228
  135237      81  135231  135228  135234      35  135231  135228  135237      81
  135225  135222  135228      38  135225  135222  135252      26  135222  135228
  135231      39  135222  135228  135234      39  135219  135216  135222      29
  135216  135222  135225      30  135309  135315  135318       2  135303  135297
  135306       4  135300  135297  135303       4  135300  135297  135306       4
  135291  135285  135294       4  135288  135285  135291       4  135288  135285
  135294       4  135282  135279  135285      43  135282  135279  135297      43
  135279  135285  135288      45  135279  135285  135291      45  135279  135285
  135294      45  135279  135297  135300      45  135279  135297  135303      45
  135279  135297  135306      45  135276  135270  135279      67  135273  135270
  135276      35  135273  135270  135279      67  135270  135279  135282      68
  135267  135264  135270      38  135267  135264  135309      26  135264  135270
  135273      39  135264  135270  135276      39  135261  135258  135264      29
  135258  135264  135267      30  135354  135360  135363       2  135342  135336
  135345      34  135339  135336  135342      35  135339  135336  135345      34
  135333  135327  135336      76  135330  135327  135333      35  135330  135327
  135336      76  135327  135336  135339      76  135327  135336  135342      76
  135324  135321  135327      38  135324  135321  135354      26  135321  135327
  135330      39  135321  135327  135333      39  135318  135315  135321      29
  135315  135321  135324      30  135390  135396  135399       2  135378  135372
  135381      34  135375  135372  135378      35  135375  135372  135381      34
  135369  135366  135372      38  135369  135366  135390      26  135366  135372
  135375      39  135366  135372  135378      39  135363  135360  135366      29
  135360  135366  135369      30  135438  135444  135447       2  135432  135426
  135435       4  135429  135426  135432       4  135429  135426  135435       4
  135420  135414  135423       4  135417  135414  135420       4  135417  135414
  135423       4  135411  135408  135414      43  135411  135408  135426      43
  135408  135414  135417      45  135408  135414  135420      45  135408  135414
  135423      45  135408  135426  135429      45  135408  135426  135432      45
  135408  135426  135435      45  135405  135402  135408      46  135405  135402
  135438      26  135402  135408  135411      47  135399  135396  135402      29
  135396  135402  135405      30  135483  135480  135486      80  135474  135480
  135483       2  135474  135480  135486       2  135471  135465  135474      81
  135468  135465  135471      35  135468  135465  135474      81  135462  135456
  135465      76  135459  135456  135462      35  135459  135456  135465      76
  135456  135465  135468      76  135456  135465  135471      76  135453  135450
  135456      38  135453  135450  135489      26  135450  135456  135459      39
  135450  135456  135462      39  135447  135444  135450      29  135444  135450
  135453      30  135531  135537  135540       2  135528  135525  135531      26
  135522  135516  135525       8  135519  135516  135522       4  135519  135516
  135525       8  135516  135525  135528      54  135513  135507  135516      92
  135510  135507  135513       4  135510  135507  135516      92  135507  135516
  135519      92  135507  135516  135522      92  135504  135498  135507      94
  135501  135498  135504      71  135501  135498  135507      94  135498  135507
  135510      92  135498  135507  135513      92  135495  135498  135501      97
  135495  135498  135504      97  135495  135525  135528      30  135582  135588
  135591       2  135573  135570  135576     119  135570  135576  135579     117
  135567  135564  135570     138  135564  135570  135573     139  135561  135564
  135567     142  135558  135576  135579     146  135555  135549  135558     147
  135552  135549  135555       4  135552  135549  135558     147  135546  135543
  135549      54  135546  135543  135582      26  135543  135549  135552       8
  135543  135549  135555       8  135540  135537  135543      29  135537  135543
  135546      30  135618  135624  135627       2  135606  135600  135609      34
  135603  135600  135606      35  135603  135600  135609      34  135597  135594
  135600      38  135597  135594  135618      26  135594  135600  135603      39
  135594  135600  135606      39  135591  135588  135594      29  135588  135594
  135597      30  135675  135681  135684       2  135669  135663  135672       4
  135666  135663  135669       4  135666  135663  135672       4  135657  135651
  135660       4  135654  135651  135657       4  135654  135651  135660       4
  135648  135645  135651      43  135648  135645  135663      43  135645  135651
  135654      45  135645  135651  135657      45  135645  135651  135660      45
  135645  135663  135666      45  135645  135663  135669      45  135645  135663
  135672      45  135642  135636  135645      67  135639  135636  135642      35
  135639  135636  135645      67  135636  135645  135648      68  135633  135630
  135636      38  135633  135630  135675      26  135630  135636  135639      39
  135630  135636  135642      39  135627  135624  135630      29  135624  135630
  135633      30  135696  135702  135705       2  135693  135687  135696      26
  135690  135687  135693      57  135690  135687  135696      26  135684  135681
  135687      29  135681  135687  135690      30  135681  135687  135693      30
  135762  135768  135771       2  135756  135750  135759      12  135753  135750
  135756      12  135753  135750  135759      12  135747  135741  135750      16
  135744  135741  135747      17  135744  135741  135750      16  135741  135750
  135753      18  135741  135750  135756      18  135741  135750  135759      18
  135738  135732  135741      19  135735  135732  135738      20  135735  135732
  135741      19  135732  135741  135744      21  135732  135741  135747      21
  135729  135723  135732      19  135726  135723  135729      20  135726  135723
  135732      19  135723  135732  135735      19  135723  135732  135738      19
  135720  135714  135723      19  135717  135714  135720      20  135717  135714
  135723      19  135714  135723  135726      19  135714  135723  135729      19
  135711  135708  135714      25  135711  135708  135762      26  135708  135714
  135717      27  135708  135714  135720      27  135705  135702  135708      29
  135702  135708  135711      30  135810  135816  135819       2  135804  135798
  135807       4  135801  135798  135804       4  135801  135798  135807       4
  135792  135786  135795       4  135789  135786  135792       4  135789  135786
  135795       4  135783  135780  135786      43  135783  135780  135798      43
  135780  135786  135789      45  135780  135786  135792      45  135780  135786
  135795      45  135780  135798  135801      45  135780  135798  135804      45
  135780  135798  135807      45  135777  135774  135780      46  135777  135774
  135810      26  135774  135780  135783      47  135771  135768  135774      29
  135768  135774  135777      30  135831  135837  135840       2  135828  135822
  135831      26  135825  135822  135828      57  135825  135822  135831      26
  135819  135816  135822      29  135816  135822  135825      30  135816  135822
  135828      30  135876  135882  135885       2  135864  135858  135867      34
  135861  135858  135864      35  135861  135858  135867      34  135855  135849
  135858      76  135852  135849  135855      35  135852  135849  135858      76
  135849  135858  135861      76  135849  135858  135864      76  135846  135843
  135849      38  135846  135843  135876      26  135843  135849  135852      39
  135843  135849  135855      39  135840  135837  135843      29  135837  135843
  135846      30  135924  135930  135933       2  135918  135912  135921       4
  135915  135912  135918       4  135915  135912  135921       4  135906  135900
  135909       4  135903  135900  135906       4  135903  135900  135909       4
  135897  135894  135900      43  135897  135894  135912      43  135894  135900
  135903      45  135894  135900  135906      45  135894  135900  135909      45
  135894  135912  135915      45  135894  135912  135918      45  135894  135912
  135921      45  135891  135888  135894      46  135891  135888  135924      26
  135888  135894  135897      47  135885  135882  135888      29  135882  135888
  135891      30  135981  135987  135990       2  135975  135969  135978       4
  135972  135969  135975       4  135972  135969  135978       4  135966  135960
  135969      99  135963  135960  135966      35  135963  135960  135969      99
  135960  135969  135972     100  135960  135969  135975     100  135960  135969
  135978     100  135954  135948  135957       4  135951  135948  135954       4
  135951  135948  135957       4  135945  135942  135948      43  135945  135942
  135960      68  135942  135948  135951      45  135942  135948  135954      45
  135942  135948  135957      45  135942  135960  135963      67  135942  135960
  135966      67  135939  135936  135942      46  135939  135936  135981      26
  135936  135942  135945      47  135933  135930  135936      29  135930  135936
  135939      30  136029  136035  136038       2  136023  136017  136026       4
  136020  136017  136023       4  136020  136017  136026       4  136011  136005
  136014       4  136008  136005  136011       4  136008  136005  136014       4
  136002  135999  136005      43  136002  135999  136017      43  135999  136005
  136008      45  135999  136005  136011      45  135999  136005  136014      45
  135999  136017  136020      45  135999  136017  136023      45  135999  136017
  136026      45  135996  135993  135999      46  135996  135993  136029      26
  135993  135999  136002      47  135990  135987  135993      29  135987  135993
  135996      30  136071  136077  136080       2  136059  136053  136062       4
  136056  136053  136059       4  136056  136053  136062       4  136050  136047
  136053      86  136050  136047  136065      87  136047  136053  136056      45
  136047  136053  136059      45  136047  136053  136062      45  136047  136065
  136068      88  136044  136041  136047      46  136044  136041  136071      26
  136041  136047  136050      89  136038  136035  136041      29  136035  136041
  136044      30  136137  136143  136146       2  136131  136125  136134      12
  136128  136125  136131      12  136128  136125  136134      12  136122  136116
  136125      16  136119  136116  136122      17  136119  136116  136125      16
  136116  136125  136128      18  136116  136125  136131      18  136116  136125
  136134      18  136113  136107  136116      19  136110  136107  136113      20
  136110  136107  136116      19  136107  136116  136119      21  136107  136116
  136122      21  136104  136098  136107      19  136101  136098  136104      20
  136101  136098  136107      19  136098  136107  136110      19  136098  136107
  136113      19  136095  136089  136098      19  136092  136089  136095      20
  136092  136089  136098      19  136089  136098  136101      19  136089  136098
  136104      19  136086  136083  136089      25  136086  136083  136137      26
  136083  136089  136092      27  136083  136089  136095      27  136080  136077
  136083      29  136077  136083  136086      30  136173  136179  136182       2
  136161  136155  136164      34  136158  136155  136161      35  136158  136155
  136164      34  136152  136149  136155      38  136152  136149  136173      26
  136149  136155  136158      39  136149  136155  136161      39  136146  136143
  136149      29  136143  136149  136152      30  136209  136215  136218       2
  136197  136191  136200      34  136194  136191  136197      35  136194  136191
  136200      34  136188  136185  136191      38  136188  136185  136209      26
  136185  136191  136194      39  136185  136191  136197      39  136182  136179
  136185      29  136179  136185  136188      30  136239  136245  136248       2
  136233  136227  136236       4  136230  136227  136233       4  136230  136227
  136236       4  136224  136221  136227      54  136224  136221  136239      26
  136221  136227  136230       8  136221  136227  136233       8  136221  136227
  136236       8  136218  136215  136221      29  136215  136221  136224      30
  136290  136296  136299       2  136284  136278  136287      71  136281  136278
  136284      71  136281  136278  136287      71  136275  136278  136281      72
  136275  136278  136284      72  136275  136278  136287      72  136272  136266
  136275      73  136269  136266  136272      74  136269  136266  136275      73
  136263  136257  136266      76  136260  136257  136263      35  136260  136257
  136266      76  136257  136266  136269      77  136257  136266  136272      77
  136254  136251  136257      38  136254  136251  136290      26  136251  136257
  136260      39  136251  136257  136263      39  136248  136245  136251      29
  136245  136251  136254      30  136347  136353  136356       2  136341  136335
  136344       4  136338  136335  136341       4  136338  136335  136344       4
  136329  136323  136332       4  136326  136323  136329       4  136326  136323
  136332       4  136320  136317  136323      43  136320  136317  136335      43
  136317  136323  136326      45  136317  136323  136329      45  136317  136323
  136332      45  136317  136335  136338      45  136317  136335  136341      45
  136317  136335  136344      45  136314  136308  136317      67  136311  136308
  136314      35  136311  136308  136317      67  136308  136317  136320      68
  136305  136302  136308      38  136305  136302  136347      26  136302  136308
  136311      39  136302  136308  136314      39  136299  136296  136302      29
  136296  136302  136305      30  136404  136410  136413       2  136398  136392
  136401       4  136395  136392  136398       4  136395  136392  136401       4
  136386  136380  136389       4  136383  136380  136386       4  136383  136380
  136389       4  136377  136374  136380      43  136377  136374  136392      43
  136374  136380  136383      45  136374  136380  136386      45  136374  136380
  136389      45  136374  136392  136395      45  136374  136392  136398      45
  136374  136392  136401      45  136371  136365  136374      67  136368  136365
  136371      35  136368  136365  136374      67  136365  136374  136377      68
  136362  136359  136365      38  136362  136359  136404      26  136359  136365
  136368      39  136359  136365  136371      39  136356  136353  136359      29
  136353  136359  136362      30  136470  136476  136479       2  136464  136458
  136467      12  136461  136458  136464      12  136461  136458  136467      12
  136455  136449  136458      16  136452  136449  136455      17  136452  136449
  136458      16  136449  136458  136461      18  136449  136458  136464      18
  136449  136458  136467      18  136446  136440  136449      19  136443  136440
  136446      20  136443  136440  136449      19  136440  136449  136452      21
  136440  136449  136455      21  136437  136431  136440      19  136434  136431
  136437      20  136434  136431  136440      19  136431  136440  136443      19
  136431  136440  136446      19  136428  136422  136431      19  136425  136422
  136428      20  136425  136422  136431      19  136422  136431  136434      19
  136422  136431  136437      19  136419  136416  136422      25  136419  136416
  136470      26  136416  136422  136425      27  136416  136422  136428      27
  136413  136410  136416      29  136410  136416  136419      30  136491  136497
  136500       2  136488  136482  136491      26  136485  136482  136488      57
  136485  136482  136491      26  136479  136476  136482      29  136476  136482
  136485      30  136476  136482  136488      30  136557  136563  136566       2
  136551  136545  136554      12  136548  136545  136551      12  136548  136545
  136554      12  136542  136536  136545      16  136539  136536  136542      17
  136539  136536  136545      16  136536  136545  136548      18  136536  136545
  136551      18  136536  136545  136554      18  136533  136527  136536      19
  136530  136527  136533      20  136530  136527  136536      19  136527  136536
  136539      21  136527  136536  136542      21  136524  136518  136527      19
  136521  136518  136524      20  136521  136518  136527      19  136518  136527
  136530      19  136518  136527  136533      19  136515  136509  136518      19
  136512  136509  136515      20  136512  136509  136518      19  136509  136518
  136521      19  136509  136518  136524      19  136506  136503  136509      25
  136506  136503  136557      26  136503  136509  136512      27  136503  136509
  136515      27  136500  136497  136503      29  136497  136503  136506      30
  136578  136584  136587       2  136575  136569  136578      26  136572  136569
  136575      57  136572  136569  136578      26  136566  136563  136569      29
  136563  136569  136572      30  136563  136569  136575      30  136614  136620
  136623       2  136602  136596  136605      34  136599  136596  136602      35
  136599  136596  136605      34  136593  136590  136596      38  136593  136590
  136614      26  136590  136596  136599      39  136590  136596  136602      39
  136587  136584  136590      29  136584  136590  136593      30  136680  136686
  136689       2  136674  136668  136677      12  136671  136668  136674      12
  136671  136668  136677      12  136665  136659  136668      16  136662  136659
  136665      17  136662  136659  136668      16  136659  136668  136671      18
  136659  136668  136674      18  136659  136668  136677      18  136656  136650
  136659      19  136653  136650  136656      20  136653  136650  136659      19
  136650  136659  136662      21  136650  136659  136665      21  136647  136641
  136650      19  136644  136641  136647      20  136644  136641  136650      19
  136641  136650  136653      19  136641  136650  136656      19  136638  136632
  136641      19  136635  136632  136638      20  136635  136632  136641      19
  136632  136641  136644      19  136632  136641  136647      19  136629  136626
  136632      25  136629  136626  136680      26  136626  136632  136635      27
  136626  136632  136638      27  136623  136620  136626      29  136620  136626
  136629      30  136710  136716  136719       2  136704  136698  136707       4
  136701  136698  136704       4  136701  136698  136707       4  136695  136692
  136698      54  136695  136692  136710      26  136692  136698  136701       8
  136692  136698  136704       8  136692  136698  136707       8  136689  136686
  136692      29  136686  136692  136695      30  136761  136767  136770       2
  136755  136752  136758      80  136746  136752  136755       2  136746  136752
  136758       2  136743  136737  136746      81  136740  136737  136743      35
  136740  136737  136746      81  136734  136728  136737      76  136731  136728
  136734      35  136731  136728  136737      76  136728  136737  136740      76
  136728  136737  136743      76  136725  136722  136728      38  136725  136722
  136761      26  136722  136728  136731      39  136722  136728  136734      39
  136719  136716  136722      29  136716  136722  136725      30  136818  136824
  136827       2  136812  136806  136815       4  136809  136806  136812       4
  136809  136806  136815       4  136803  136797  136806      99  136800  136797
  136803      35  136800  136797  136806      99  136797  136806  136809     100
  136797  136806  136812     100  136797  136806  136815     100  136791  136785
  136794       4  136788  136785  136791       4  136788  136785  136794       4
  136782  136779  136785      43  136782  136779  136797      68  136779  136785
  136788      45  136779  136785  136791      45  136779  136785  136794      45
  136779  136797  136800      67  136779  136797  136803      67  136776  136773
  136779      46  136776  136773  136818      26  136773  136779  136782      47
  136770  136767  136773      29  136767  136773  136776      30  136863  136869
  136872       2  136851  136845  136854      34  136848  136845  136851      35
  136848  136845  136854      34  136842  136836  136845      76  136839  136836
  136842      35  136839  136836  136845      76  136836  136845  136848      76
  136836  136845  136851      76  136833  136830  136836      38  136833  136830
  136863      26  136830  136836  136839      39  136830  136836  136842      39
  136827  136824  136830      29  136824  136830  136833      30  136929  136935
  136938       2  136923  136917  136926      12  136920  136917  136923      12
  136920  136917  136926      12  136914  136908  136917      16  136911  136908
  136914      17  136911  136908  136917      16  136908  136917  136920      18
  136908  136917  136923      18  136908  136917  136926      18  136905  136899
  136908      19  136902  136899  136905      20  136902  136899  136908      19
  136899  136908  136911      21  136899  136908  136914      21  136896  136890
  136899      19  136893  136890  136896      20  136893  136890  136899      19
  136890  136899  136902      19  136890  136899  136905      19  136887  136881
  136890      19  136884  136881  136887      20  136884  136881  136890      19
  136881  136890  136893      19  136881  136890  136896      19  136878  136875
  136881      25  136878  136875  136929      26  136875  136881  136884      27
  136875  136881  136887      27  136872  136869  136875      29  136869  136875
  136878      30  137001  137007  137010       2  136995  136992  136998      58
  136986  136983  136989      58  136980  136983  136986      60  136980  136983
  136989      60  136980  136992  136995      60  136980  136992  136998      60
  136977  136974  136980      60  136971  136965  136974      61  136968  136965
  136971      62  136968  136965  136974      61  136965  136974  136977      63
  136962  136956  136965      19  136959  136956  136962      20  136959  136956
  136965      19  136956  136965  136968      65  136956  136965  136971      65
  136953  136947  136956      19  136950  136947  136953      20  136950  136947
  136956      19  136947  136956  136959      19  136947  136956  136962      19
  136944  136941  136947      25  136944  136941  137001      26  136941  136947
  136950      27  136941  136947  136953      27  136938  136935  136941      29
  136935  136941  136944      30  137058  137064  137067       2  137052  137046
  137055       4  137049  137046  137052       4  137049  137046  137055       4
  137043  137037  137046      99  137040  137037  137043      35  137040  137037
  137046      99  137037  137046  137049     100  137037  137046  137052     100
  137037  137046  137055     100  137031  137025  137034       4  137028  137025
  137031       4  137028  137025  137034       4  137022  137019  137025      43
  137022  137019  137037      68  137019  137025  137028      45  137019  137025
  137031      45  137019  137025  137034      45  137019  137037  137040      67
  137019  137037  137043      67  137016  137013  137019      46  137016  137013
  137058      26  137013  137019  137022      47  137010  137007  137013      29
  137007  137013  137016      30  137109  137115  137118       2  137103  137100
  137106      80  137094  137100  137103       2  137094  137100  137106       2
  137091  137085  137094      81  137088  137085  137091      35  137088  137085
  137094      81  137082  137076  137085      76  137079  137076  137082      35
  137079  137076  137085      76  137076  137085  137088      76  137076  137085
  137091      76  137073  137070  137076      38  137073  137070  137109      26
  137070  137076  137079      39  137070  137076  137082      39  137067  137064
  137070      29  137064  137070  137073      30  137154  137160  137163       2
  137142  137136  137145      34  137139  137136  137142      35  137139  137136
  137145      34  137133  137127  137136      76  137130  137127  137133      35
  137130  137127  137136      76  137127  137136  137139      76  137127  137136
  137142      76  137124  137121  137127      38  137124  137121  137154      26
  137121  137127  137130      39  137121  137127  137133      39  137118  137115
  137121      29  137115  137121  137124      30  137211  137217  137220       2
  137205  137199  137208       4  137202  137199  137205       4  137202  137199
  137208       4  137196  137190  137199      99  137193  137190  137196      35
  137193  137190  137199      99  137190  137199  137202     100  137190  137199
  137205     100  137190  137199  137208     100  137184  137178  137187       4
  137181  137178  137184       4  137181  137178  137187       4  137175  137172
  137178      43  137175  137172  137190      68  137172  137178  137181      45
  137172  137178  137184      45  137172  137178  137187      45  137172  137190
  137193      67  137172  137190  137196      67  137169  137166  137172      46
  137169  137166  137211      26  137166  137172  137175      47  137163  137160
  137166      29  137160  137166  137169      30  137268  137274  137277       2
  137262  137256  137265       4  137259  137256  137262       4  137259  137256
  137265       4  137253  137247  137256      99  137250  137247  137253      35
  137250  137247  137256      99  137247  137256  137259     100  137247  137256
  137262     100  137247  137256  137265     100  137241  137235  137244       4
  137238  137235  137241       4  137238  137235  137244       4  137232  137229
  137235      43  137232  137229  137247      68  137229  137235  137238      45
  137229  137235  137241      45  137229  137235  137244      45  137229  137247
  137250      67  137229  137247  137253      67  137226  137223  137229      46
  137226  137223  137268      26  137223  137229  137232      47  137220  137217
  137223      29  137217  137223  137226      30  137313  137319  137322       2
  137301  137295  137304      34  137298  137295  137301      35  137298  137295
  137304      34  137292  137286  137295      76  137289  137286  137292      35
  137289  137286  137295      76  137286  137295  137298      76  137286  137295
  137301      76  137283  137280  137286      38  137283  137280  137313      26
  137280  137286  137289      39  137280  137286  137292      39  137277  137274
  137280      29  137274  137280  137283      30  137364  137370  137373       2
  137358  137355  137361      80  137349  137355  137358       2  137349  137355
  137361       2  137346  137340  137349      81  137343  137340  137346      35
  137343  137340  137349      81  137337  137331  137340      76  137334  137331
  137337      35  137334  137331  137340      76  137331  137340  137343      76
  137331  137340  137346      76  137328  137325  137331      38  137328  137325
  137364      26  137325  137331  137334      39  137325  137331  137337      39
  137322  137319  137325      29  137319  137325  137328      30  137421  137427
  137430       2  137415  137409  137418       4  137412  137409  137415       4
  137412  137409  137418       4  137403  137397  137406       4  137400  137397
  137403       4  137400  137397  137406       4  137394  137391  137397      43
  137394  137391  137409      43  137391  137397  137400      45  137391  137397
  137403      45  137391  137397  137406      45  137391  137409  137412      45
  137391  137409  137415      45  137391  137409  137418      45  137388  137382
  137391      67  137385  137382  137388      35  137385  137382  137391      67
  137382  137391  137394      68  137379  137376  137382      38  137379  137376
  137421      26  137376  137382  137385      39  137376  137382  137388      39
  137373  137370  137376      29  137370  137376  137379      30  137457  137463
  137466       2  137445  137439  137448      34  137442  137439  137445      35
  137442  137439  137448      34  137436  137433  137439      38  137436  137433
  137457      26  137433  137439  137442      39  137433  137439  137445      39
  137430  137427  137433      29  137427  137433  137436      30  137505  137511
  137514       2  137499  137493  137502       4  137496  137493  137499       4
  137496  137493  137502       4  137487  137481  137490       4  137484  137481
  137487       4  137484  137481  137490       4  137478  137475  137481      43
  137478  137475  137493      43  137475  137481  137484      45  137475  137481
  137487      45  137475  137481  137490      45  137475  137493  137496      45
  137475  137493  137499      45  137475  137493  137502      45  137472  137469
  137475      46  137472  137469  137505      26  137469  137475  137478      47
  137466  137463  137469      29  137463  137469  137472      30  137547  137553
  137556       2  137535  137529  137538       4  137532  137529  137535       4
  137532  137529  137538       4  137526  137523  137529      86  137526  137523
  137541      87  137523  137529  137532      45  137523  137529  137535      45
  137523  137529  137538      45  137523  137541  137544      88  137520  137517
  137523      46  137520  137517  137547      26  137517  137523  137526      89
  137514  137511  137517      29  137511  137517  137520      30  137589  137595
  137598       2  137577  137571  137580       4  137574  137571  137577       4
  137574  137571  137580       4  137568  137565  137571      86  137568  137565
  137583      87  137565  137571  137574      45  137565  137571  137577      45
  137565  137571  137580      45  137565  137583  137586      88  137562  137559
  137565      46  137562  137559  137589      26  137559  137565  137568      89
  137556  137553  137559      29  137553  137559  137562      30  137622  137628
  137631       2  137613  137607  137616     104  137610  137607  137613      74
  137610  137607  137616     104  137607  137616  137619     105  137604  137601
  137607      38  137604  137601  137622      26  137601  137607  137610     106
  137601  137607  137613     106  137598  137595  137601      29  137595  137601
  137604      30  137667  137673  137676       2  137655  137649  137658      34
  137652  137649  137655      35  137652  137649  137658      34  137646  137640
  137649      76  137643  137640  137646      35  137643  137640  137649      76
  137640  137649  137652      76  137640  137649  137655      76  137637  137634
  137640      38  137637  137634  137667      26  137634  137640  137643      39
  137634  137640  137646      39  137631  137628  137634      29  137628  137634
  137637      30  137730  137736  137739       2  137721  137718  137724      50
  137718  137724  137727      50  137709  137712  137715     130  137709  137718
  137721     131  137706  137703  137709     131  137700  137697  137703      50
  137697  137703  137706      50  137694  137697  137700      50  137694  137724
  137727      50  137691  137685  137694      52  137688  137685  137691       4
  137688  137685  137694      52  137682  137679  137685      54  137682  137679
  137730      26  137679  137685  137688       8  137679  137685  137691       8
  137676  137673  137679      29  137673  137679  137682      30  137775  137781
  137784       2  137763  137757  137766      34  137760  137757  137763      35
  137760  137757  137766      34  137754  137748  137757      76  137751  137748
  137754      35  137751  137748  137757      76  137748  137757  137760      76
  137748  137757  137763      76  137745  137742  137748      38  137745  137742
  137775      26  137742  137748  137751      39  137742  137748  137754      39
  137739  137736  137742      29  137736  137742  137745      30  137841  137847
  137850       2  137835  137829  137838      12  137832  137829  137835      12
  137832  137829  137838      12  137826  137820  137829      16  137823  137820
  137826      17  137823  137820  137829      16  137820  137829  137832      18
  137820  137829  137835      18  137820  137829  137838      18  137817  137811
  137820      19  137814  137811  137817      20  137814  137811  137820      19
  137811  137820  137823      21  137811  137820  137826      21  137808  137802
  137811      19  137805  137802  137808      20  137805  137802  137811      19
  137802  137811  137814      19  137802  137811  137817      19  137799  137793
  137802      19  137796  137793  137799      20  137796  137793  137802      19
  137793  137802  137805      19  137793  137802  137808      19  137790  137787
  137793      25  137790  137787  137841      26  137787  137793  137796      27
  137787  137793  137799      27  137784  137781  137787      29  137781  137787
  137790      30  137886  137892  137895       2  137874  137868  137877      34
  137871  137868  137874      35  137871  137868  137877      34  137865  137859
  137868      76  137862  137859  137865      35  137862  137859  137868      76
  137859  137868  137871      76  137859  137868  137874      76  137856  137853
  137859      38  137856  137853  137886      26  137853  137859  137862      39
  137853  137859  137865      39  137850  137847  137853      29  137847  137853
  137856      30  137952  137958  137961       2  137946  137940  137949      12
  137943  137940  137946      12  137943  137940  137949      12  137937  137931
  137940      16  137934  137931  137937      17  137934  137931  137940      16
  137931  137940  137943      18  137931  137940  137946      18  137931  137940
  137949      18  137928  137922  137931      19  137925  137922  137928      20
  137925  137922  137931      19  137922  137931  137934      21  137922  137931
  137937      21  137919  137913  137922      19  137916  137913  137919      20
  137916  137913  137922      19  137913  137922  137925      19  137913  137922
  137928      19  137910  137904  137913      19  137907  137904  137910      20
  137907  137904  137913      19  137904  137913  137916      19  137904  137913
  137919      19  137901  137898  137904      25  137901  137898  137952      26
  137898  137904  137907      27  137898  137904  137910      27  137895  137892
  137898      29  137892  137898  137901      30  138009  138015  138018       2
  138003  137997  138006       4  138000  137997  138003       4  138000  137997
  138006       4  137991  137985  137994       4  137988  137985  137991       4
  137988  137985  137994       4  137982  137979  137985      43  137982  137979
  137997      43  137979  137985  137988      45  137979  137985  137991      45
  137979  137985  137994      45  137979  137997  138000      45  137979  137997
  138003      45  137979  137997  138006      45  137976  137970  137979      67
  137973  137970  137976      35  137973  137970  137979      67  137970  137979
  137982      68  137967  137964  137970      38  137967  137964  138009      26
  137964  137970  137973      39  137964  137970  137976      39  137961  137958
  137964      29  137958  137964  137967      30  138051  138057  138060       2
  138045  138042  138048      80  138036  138042  138045       2  138036  138042
  138048       2  138033  138027  138036      81  138030  138027  138033      35
  138030  138027  138036      81  138024  138021  138027      38  138024  138021
  138051      26  138021  138027  138030      39  138021  138027  138033      39
  138018  138015  138021      29  138015  138021  138024      30  138096  138102
  138105       2  138084  138078  138087      34  138081  138078  138084      35
  138081  138078  138087      34  138075  138069  138078      76  138072  138069
  138075      35  138072  138069  138078      76  138069  138078  138081      76
  138069  138078  138084      76  138066  138063  138069      38  138066  138063
  138096      26  138063  138069  138072      39  138063  138069  138075      39
  138060  138057  138063      29  138057  138063  138066      30  138168  138174
  138177       2  138162  138159  138165      58  138153  138150  138156      58
  138147  138150  138153      60  138147  138150  138156      60  138147  138159
  138162      60  138147  138159  138165      60  138144  138141  138147      60
  138138  138132  138141      61  138135  138132  138138      62  138135  138132
  138141      61  138132  138141  138144      63  138129  138123  138132      19
  138126  138123  138129      20  138126  138123  138132      19  138123  138132
  138135      65  138123  138132  138138      65  138120  138114  138123      19
  138117  138114  138120      20  138117  138114  138123      19  138114  138123
  138126      19  138114  138123  138129      19  138111  138108  138114      25
  138111  138108  138168      26  138108  138114  138117      27  138108  138114
  138120      27  138105  138102  138108      29  138102  138108  138111      30
  138225  138231  138234       2  138219  138213  138222       4  138216  138213
  138219       4  138216  138213  138222       4  138207  138201  138210       4
  138204  138201  138207       4  138204  138201  138210       4  138198  138195
  138201      43  138198  138195  138213      43  138195  138201  138204      45
  138195  138201  138207      45  138195  138201  138210      45  138195  138213
  138216      45  138195  138213  138219      45  138195  138213  138222      45
  138192  138186  138195      67  138189  138186  138192      35  138189  138186
  138195      67  138186  138195  138198      68  138183  138180  138186      38
  138183  138180  138225      26  138180  138186  138189      39  138180  138186
  138192      39  138177  138174  138180      29  138174  138180  138183      30
  138255  138261  138264       2  138249  138243  138252       4  138246  138243
  138249       4  138246  138243  138252       4  138240  138237  138243      54
  138240  138237  138255      26  138237  138243  138246       8  138237  138243
  138249       8  138237  138243  138252       8  138234  138231  138237      29
  138231  138237  138240      30  138321  138327  138330       2  138315  138309
  138318      12  138312  138309  138315      12  138312  138309  138318      12
  138306  138300  138309      16  138303  138300  138306      17  138303  138300
  138309      16  138300  138309  138312      18  138300  138309  138315      18
  138300  138309  138318      18  138297  138291  138300      19  138294  138291
  138297      20  138294  138291  138300      19  138291  138300  138303      21
  138291  138300  138306      21  138288  138282  138291      19  138285  138282
  138288      20  138285  138282  138291      19  138282  138291  138294      19
  138282  138291  138297      19  138279  138273  138282      19  138276  138273
  138279      20  138276  138273  138282      19  138273  138282  138285      19
  138273  138282  138288      19  138270  138267  138273      25  138270  138267
  138321      26  138267  138273  138276      27  138267  138273  138279      27
  138264  138261  138267      29  138261  138267  138270      30  138378  138384
  138387       2  138372  138366  138375       4  138369  138366  138372       4
  138369  138366  138375       4  138360  138354  138363       4  138357  138354
  138360       4  138357  138354  138363       4  138351  138348  138354      43
  138351  138348  138366      43  138348  138354  138357      45  138348  138354
  138360      45  138348  138354  138363      45  138348  138366  138369      45
  138348  138366  138372      45  138348  138366  138375      45  138345  138339
  138348      67  138342  138339  138345      35  138342  138339  138348      67
  138339  138348  138351      68  138336  138333  138339      38  138336  138333
  138378      26  138333  138339  138342      39  138333  138339  138345      39
  138330  138327  138333      29  138327  138333  138336      30  138411  138417
  138420       2  138402  138396  138405     104  138399  138396  138402      74
  138399  138396  138405     104  138396  138405  138408     105  138393  138390
  138396      38  138393  138390  138411      26  138390  138396  138399     106
  138390  138396  138402     106  138387  138384  138390      29  138384  138390
  138393      30  138447  138453  138456       2  138435  138429  138438      34
  138432  138429  138435      35  138432  138429  138438      34  138426  138423
  138429      38  138426  138423  138447      26  138423  138429  138432      39
  138423  138429  138435      39  138420  138417  138423      29  138417  138423
  138426      30  138468  138474  138477       2  138465  138459  138468      26
  138462  138459  138465      57  138462  138459  138468      26  138456  138453
  138459      29  138453  138459  138462      30  138453  138459  138465      30
  138516  138522  138525       2  138510  138504  138513       4  138507  138504
  138510       4  138507  138504  138513       4  138498  138492  138501       4
  138495  138492  138498       4  138495  138492  138501       4  138489  138486
  138492      43  138489  138486  138504      43  138486  138492  138495      45
  138486  138492  138498      45  138486  138492  138501      45  138486  138504
  138507      45  138486  138504  138510      45  138486  138504  138513      45
  138483  138480  138486      46  138483  138480  138516      26  138480  138486
  138489      47  138477  138474  138480      29  138474  138480  138483      30
  138546  138552  138555       2  138540  138534  138543       4  138537  138534
  138540       4  138537  138534  138543       4  138531  138528  138534      54
  138531  138528  138546      26  138528  138534  138537       8  138528  138534
  138540       8  138528  138534  138543       8  138525  138522  138528      29
  138522  138528  138531      30  138594  138600  138603       2  138588  138582
  138591       4  138585  138582  138588       4  138585  138582  138591       4
  138576  138570  138579       4  138573  138570  138576       4  138573  138570
  138579       4  138567  138564  138570      43  138567  138564  138582      43
  138564  138570  138573      45  138564  138570  138576      45  138564  138570
  138579      45  138564  138582  138585      45  138564  138582  138588      45
  138564  138582  138591      45  138561  138558  138564      46  138561  138558
  138594      26  138558  138564  138567      47  138555  138552  138558      29
  138552  138558  138561      30  138651  138657  138660       2  138645  138639
  138648       4  138642  138639  138645       4  138642  138639  138648       4
  138633  138627  138636       4  138630  138627  138633       4  138630  138627
  138636       4  138624  138621  138627      43  138624  138621  138639      43
  138621  138627  138630      45  138621  138627  138633      45  138621  138627
  138636      45  138621  138639  138642      45  138621  138639  138645      45
  138621  138639  138648      45  138618  138612  138621      67  138615  138612
  138618      35  138615  138612  138621      67  138612  138621  138624      68
  138609  138606  138612      38  138609  138606  138651      26  138606  138612
  138615      39  138606  138612  138618      39  138603  138600  138606      29
  138600  138606  138609      30  138717  138723  138726       2  138711  138705
  138714      12  138708  138705  138711      12  138708  138705  138714      12
  138702  138696  138705      16  138699  138696  138702      17  138699  138696
  138705      16  138696  138705  138708      18  138696  138705  138711      18
  138696  138705  138714      18  138693  138687  138696      19  138690  138687
  138693      20  138690  138687  138696      19  138687  138696  138699      21
  138687  138696  138702      21  138684  138678  138687      19  138681  138678
  138684      20  138681  138678  138687      19  138678  138687  138690      19
  138678  138687  138693      19  138675  138669  138678      19  138672  138669
  138675      20  138672  138669  138678      19  138669  138678  138681      19
  138669  138678  138684      19  138666  138663  138669      25  138666  138663
  138717      26  138663  138669  138672      27  138663  138669  138675      27
  138660  138657  138663      29  138657  138663  138666      30  138765  138771
  138774       2  138759  138753  138762       4  138756  138753  138759       4
  138756  138753  138762       4  138747  138741  138750       4  138744  138741
  138747       4  138744  138741  138750       4  138738  138735  138741      43
  138738  138735  138753      43  138735  138741  138744      45  138735  138741
  138747      45  138735  138741  138750      45  138735  138753  138756      45
  138735  138753  138759      45  138735  138753  138762      45  138732  138729
  138735      46  138732  138729  138765      26  138729  138735  138738      47
  138726  138723  138729      29  138723  138729  138732      30  138786  138792
  138795       2  138783  138777  138786      26  138780  138777  138783      57
  138780  138777  138786      26  138774  138771  138777      29  138771  138777
  138780      30  138771  138777  138783      30  138807  138813  138816       2
  138804  138798  138807      26  138801  138798  138804      57  138801  138798
  138807      26  138795  138792  138798      29  138792  138798  138801      30
  138792  138798  138804      30  138849  138855  138858       2  138837  138831
  138840       4  138834  138831  138837       4  138834  138831  138840       4
  138828  138825  138831      86  138828  138825  138843      87  138825  138831
  138834      45  138825  138831  138837      45  138825  138831  138840      45
  138825  138843  138846      88  138822  138819  138825      46  138822  138819
  138849      26  138819  138825  138828      89  138816  138813  138819      29
  138813  138819  138822      30  138882  138888  138891       2  138873  138867
  138876     104  138870  138867  138873      74  138870  138867  138876     104
  138867  138876  138879     105  138864  138861  138867      38  138864  138861
  138882      26  138861  138867  138870     106  138861  138867  138873     106
  138858  138855  138861      29  138855  138861  138864      30  138918  138924
  138927       2  138906  138900  138909      34  138903  138900  138906      35
  138903  138900  138909      34  138897  138894  138900      38  138897  138894
  138918      26  138894  138900  138903      39  138894  138900  138906      39
  138891  138888  138894      29  138888  138894  138897      30  138966  138972
  138975       2  138960  138954  138963       4  138957  138954  138960       4
  138957  138954  138963       4  138948  138942  138951       4  138945  138942
  138948       4  138945  138942  138951       4  138939  138936  138942      43
  138939  138936  138954      43  138936  138942  138945      45  138936  138942
  138948      45  138936  138942  138951      45  138936  138954  138957      45
  138936  138954  138960      45  138936  138954  138963      45  138933  138930
  138936      46  138933  138930  138966      26  138930  138936  138939      47
  138927  138924  138930      29  138924  138930  138933      30  139011  139017
  139020       2  138999  138993  139002      34  138996  138993  138999      35
  138996  138993  139002      34  138990  138984  138993      76  138987  138984
  138990      35  138987  138984  138993      76  138984  138993  138996      76
  138984  138993  138999      76  138981  138978  138984      38  138981  138978
  139011      26  138978  138984  138987      39  138978  138984  138990      39
  138975  138972  138978      29  138972  138978  138981      30  139059  139065
  139068       2  139053  139047  139056       4  139050  139047  139053       4
  139050  139047  139056       4  139041  139035  139044       4  139038  139035
  139041       4  139038  139035  139044       4  139032  139029  139035      43
  139032  139029  139047      43  139029  139035  139038      45  139029  139035
  139041      45  139029  139035  139044      45  139029  139047  139050      45
  139029  139047  139053      45  139029  139047  139056      45  139026  139023
  139029      46  139026  139023  139059      26  139023  139029  139032      47
  139020  139017  139023      29  139017  139023  139026      30  139101  139107
  139110       2  139095  139092  139098      80  139086  139092  139095       2
  139086  139092  139098       2  139083  139077  139086      81  139080  139077
  139083      35  139080  139077  139086      81  139074  139071  139077      38
  139074  139071  139101      26  139071  139077  139080      39  139071  139077
  139083      39  139068  139065  139071      29  139065  139071  139074      30
  139146  139152  139155       2  139134  139128  139137      34  139131  139128
  139134      35  139131  139128  139137      34  139125  139119  139128      76
  139122  139119  139125      35  139122  139119  139128      76  139119  139128
  139131      76  139119  139128  139134      76  139116  139113  139119      38
  139116  139113  139146      26  139113  139119  139122      39  139113  139119
  139125      39  139110  139107  139113      29  139107  139113  139116      30
  139212  139218  139221       2  139206  139200  139209      12  139203  139200
  139206      12  139203  139200  139209      12  139197  139191  139200      16
  139194  139191  139197      17  139194  139191  139200      16  139191  139200
  139203      18  139191  139200  139206      18  139191  139200  139209      18
  139188  139182  139191      19  139185  139182  139188      20  139185  139182
  139191      19  139182  139191  139194      21  139182  139191  139197      21
  139179  139173  139182      19  139176  139173  139179      20  139176  139173
  139182      19  139173  139182  139185      19  139173  139182  139188      19
  139170  139164  139173      19  139167  139164  139170      20  139167  139164
  139173      19  139164  139173  139176      19  139164  139173  139179      19
  139161  139158  139164      25  139161  139158  139212      26  139158  139164
  139167      27  139158  139164  139170      27  139155  139152  139158      29
  139152  139158  139161      30  139278  139284  139287       2  139272  139266
  139275      12  139269  139266  139272      12  139269  139266  139275      12
  139263  139257  139266      16  139260  139257  139263      17  139260  139257
  139266      16  139257  139266  139269      18  139257  139266  139272      18
  139257  139266  139275      18  139254  139248  139257      19  139251  139248
  139254      20  139251  139248  139257      19  139248  139257  139260      21
  139248  139257  139263      21  139245  139239  139248      19  139242  139239
  139245      20  139242  139239  139248      19  139239  139248  139251      19
  139239  139248  139254      19  139236  139230  139239      19  139233  139230
  139236      20  139233  139230  139239      19  139230  139239  139242      19
  139230  139239  139245      19  139227  139224  139230      25  139227  139224
  139278      26  139224  139230  139233      27  139224  139230  139236      27
  139221  139218  139224      29  139218  139224  139227      30  139314  139320
  139323       2  139302  139296  139305      34  139299  139296  139302      35
  139299  139296  139305      34  139293  139290  139296      38  139293  139290
  139314      26  139290  139296  139299      39  139290  139296  139302      39
  139287  139284  139290      29  139284  139290  139293      30  139386  139392
  139395       2  139380  139377  139383      58  139371  139368  139374      58
  139365  139368  139371      60  139365  139368  139374      60  139365  139377
  139380      60  139365  139377  139383      60  139362  139359  139365      60
  139356  139350  139359      61  139353  139350  139356      62  139353  139350
  139359      61  139350  139359  139362      63  139347  139341  139350      19
  139344  139341  139347      20  139344  139341  139350      19  139341  139350
  139353      65  139341  139350  139356      65  139338  139332  139341      19
  139335  139332  139338      20  139335  139332  139341      19  139332  139341
  139344      19  139332  139341  139347      19  139329  139326  139332      25
  139329  139326  139386      26  139326  139332  139335      27  139326  139332
  139338      27  139323  139320  139326      29  139320  139326  139329      30
  139434  139440  139443       2  139428  139422  139431       4  139425  139422
  139428       4  139425  139422  139431       4  139416  139410  139419       4
  139413  139410  139416       4  139413  139410  139419       4  139407  139404
  139410      43  139407  139404  139422      43  139404  139410  139413      45
  139404  139410  139416      45  139404  139410  139419      45  139404  139422
  139425      45  139404  139422  139428      45  139404  139422  139431      45
  139401  139398  139404      46  139401  139398  139434      26  139398  139404
  139407      47  139395  139392  139398      29  139392  139398  139401      30
  139476  139482  139485       2  139464  139458  139467       4  139461  139458
  139464       4  139461  139458  139467       4  139455  139452  139458      86
  139455  139452  139470      87  139452  139458  139461      45  139452  139458
  139464      45  139452  139458  139467      45  139452  139470  139473      88
  139449  139446  139452      46  139449  139446  139476      26  139446  139452
  139455      89  139443  139440  139446      29  139440  139446  139449      30
  139512  139518  139521       2  139500  139494  139503      34  139497  139494
  139500      35  139497  139494  139503      34  139491  139488  139494      38
  139491  139488  139512      26  139488  139494  139497      39  139488  139494
  139500      39  139485  139482  139488      29  139482  139488  139491      30
  139542  139548  139551       2  139536  139530  139539       4  139533  139530
  139536       4  139533  139530  139539       4  139527  139524  139530      54
  139527  139524  139542      26  139524  139530  139533       8  139524  139530
  139536       8  139524  139530  139539       8  139521  139518  139524      29
  139518  139524  139527      30  139599  139605  139608       2  139593  139587
  139596       4  139590  139587  139593       4  139590  139587  139596       4
  139581  139575  139584       4  139578  139575  139581       4  139578  139575
  139584       4  139572  139569  139575      43  139572  139569  139587      43
  139569  139575  139578      45  139569  139575  139581      45  139569  139575
  139584      45  139569  139587  139590      45  139569  139587  139593      45
  139569  139587  139596      45  139566  139560  139569      67  139563  139560
  139566      35  139563  139560  139569      67  139560  139569  139572      68
  139557  139554  139560      38  139557  139554  139599      26  139554  139560
  139563      39  139554  139560  139566      39  139551  139548  139554      29
  139548  139554  139557      30  139641  139647  139650       2  139635  139632
  139638      80  139626  139632  139635       2  139626  139632  139638       2
  139623  139617  139626      81  139620  139617  139623      35  139620  139617
  139626      81  139614  139611  139617      38  139614  139611  139641      26
  139611  139617  139620      39  139611  139617  139623      39  139608  139605
  139611      29  139605  139611  139614      30  139671  139677  139680       2
  139665  139659  139668       4  139662  139659  139665       4  139662  139659
  139668       4  139656  139653  139659      54  139656  139653  139671      26
  139653  139659  139662       8  139653  139659  139665       8  139653  139659
  139668       8  139650  139647  139653      29  139647  139653  139656      30
  139713  139719  139722       2  139701  139695  139704       4  139698  139695
  139701       4  139698  139695  139704       4  139692  139689  139695      86
  139692  139689  139707      87  139689  139695  139698      45  139689  139695
  139701      45  139689  139695  139704      45  139689  139707  139710      88
  139686  139683  139689      46  139686  139683  139713      26  139683  139689
  139692      89  139680  139677  139683      29  139677  139683  139686      30
  139785  139791  139794       2  139779  139776  139782      58  139770  139767
  139773      58  139764  139767  139770      60  139764  139767  139773      60
  139764  139776  139779      60  139764  139776  139782      60  139761  139758
  139764      60  139755  139749  139758      61  139752  139749  139755      62
  139752  139749  139758      61  139749  139758  139761      63  139746  139740
  139749      19  139743  139740  139746      20  139743  139740  139749      19
  139740  139749  139752      65  139740  139749  139755      65  139737  139731
  139740      19  139734  139731  139737      20  139734  139731  139740      19
  139731  139740  139743      19  139731  139740  139746      19  139728  139725
  139731      25  139728  139725  139785      26  139725  139731  139734      27
  139725  139731  139737      27  139722  139719  139725      29  139719  139725
  139728      30  139815  139821  139824       2  139809  139803  139812       4
  139806  139803  139809       4  139806  139803  139812       4  139800  139797
  139803      54  139800  139797  139815      26  139797  139803  139806       8
  139797  139803  139809       8  139797  139803  139812       8  139794  139791
  139797      29  139791  139797  139800      30  139845  139851  139854       2
  139839  139833  139842       4  139836  139833  139839       4  139836  139833
  139842       4  139830  139827  139833      54  139830  139827  139845      26
  139827  139833  139836       8  139827  139833  139839       8  139827  139833
  139842       8  139824  139821  139827      29  139821  139827  139830      30
  139893  139899  139902       2  139887  139881  139890       4  139884  139881
  139887       4  139884  139881  139890       4  139875  139869  139878       4
  139872  139869  139875       4  139872  139869  139878       4  139866  139863
  139869      43  139866  139863  139881      43  139863  139869  139872      45
  139863  139869  139875      45  139863  139869  139878      45  139863  139881
  139884      45  139863  139881  139887      45  139863  139881  139890      45
  139860  139857  139863      46  139860  139857  139893      26  139857  139863
  139866      47  139854  139851  139857      29  139851  139857  139860      30
  139938  139944  139947       2  139926  139920  139929      34  139923  139920
  139926      35  139923  139920  139929      34  139917  139911  139920      76
  139914  139911  139917      35  139914  139911  139920      76  139911  139920
  139923      76  139911  139920  139926      76  139908  139905  139911      38
  139908  139905  139938      26  139905  139911  139914      39  139905  139911
  139917      39  139902  139899  139905      29  139899  139905  139908      30
  139983  139989  139992       2  139971  139965  139974      34  139968  139965
  139971      35  139968  139965  139974      34  139962  139956  139965      76
  139959  139956  139962      35  139959  139956  139965      76  139956  139965
  139968      76  139956  139965  139971      76  139953  139950  139956      38
  139953  139950  139983      26  139950  139956  139959      39  139950  139956
  139962      39  139947  139944  139950      29  139944  139950  139953      30
  140004  140010  140013       2  140001  139995  140004      26  139998  139995
  140001      57  139998  139995  140004      26  139992  139989  139995      29
  139989  139995  139998      30  139989  139995  140001      30  140061  140067
  140070       2  140055  140049  140058       4  140052  140049  140055       4
  140052  140049  140058       4  140046  140040  140049      99  140043  140040
  140046      35  140043  140040  140049      99  140040  140049  140052     100
  140040  140049  140055     100  140040  140049  140058     100  140034  140028
  140037       4  140031  140028  140034       4  140031  140028  140037       4
  140025  140022  140028      43  140025  140022  140040      68  140022  140028
  140031      45  140022  140028  140034      45  140022  140028  140037      45
  140022  140040  140043      67  140022  140040  140046      67  140019  140016
  140022      46  140019  140016  140061      26  140016  140022  140025      47
  140013  140010  140016      29  140010  140016  140019      30  140109  140115
  140118       2  140103  140097  140106       4  140100  140097  140103       4
  140100  140097  140106       4  140091  140085  140094       4  140088  140085
  140091       4  140088  140085  140094       4  140082  140079  140085      43
  140082  140079  140097      43  140079  140085  140088      45  140079  140085
  140091      45  140079  140085  140094      45  140079  140097  140100      45
  140079  140097  140103      45  140079  140097  140106      45  140076  140073
  140079      46  140076  140073  140109      26  140073  140079  140082      47
  140070  140067  140073      29  140067  140073  140076      30  140166  140172
  140175       2  140160  140154  140163       4  140157  140154  140160       4
  140157  140154  140163       4  140148  140142  140151       4  140145  140142
  140148       4  140145  140142  140151       4  140139  140136  140142      43
  140139  140136  140154      43  140136  140142  140145      45  140136  140142
  140148      45  140136  140142  140151      45  140136  140154  140157      45
  140136  140154  140160      45  140136  140154  140163      45  140133  140127
  140136      67  140130  140127  140133      35  140130  140127  140136      67
  140127  140136  140139      68  140124  140121  140127      38  140124  140121
  140166      26  140121  140127  140130      39  140121  140127  140133      39
  140118  140115  140121      29  140115  140121  140124      30  140187  140193
  140196       2  140184  140178  140187      26  140181  140178  140184      57
  140181  140178  140187      26  140175  140172  140178      29  140172  140178
  140181      30  140172  140178  140184      30  140208  140214  140217       2
  140205  140199  140208      26  140202  140199  140205      57  140202  140199
  140208      26  140196  140193  140199      29  140193  140199  140202      30
  140193  140199  140205      30  140229  140235  140238       2  140226  140220
  140229      26  140223  140220  140226      57  140223  140220  140229      26
  140217  140214  140220      29  140214  140220  140223      30  140214  140220
  140226      30  140262  140268  140271       2  140253  140247  140256     135
  140250  140247  140253      74  140250  140247  140256     135  140247  140256
  140259     136  140244  140241  140247      38  140244  140241  140262      26
  140241  140247  140250     106  140241  140247  140253     106  140238  140235
  140241      29  140235  140241  140244      30  140292  140298  140301       2
  140286  140280  140289       4  140283  140280  140286       4  140283  140280
  140289       4  140277  140274  140280      54  140277  140274  140292      26
  140274  140280  140283       8  140274  140280  140286       8  140274  140280
  140289       8  140271  140268  140274      29  140268  140274  140277      30
  140349  140355  140358       2  140343  140337  140346       4  140340  140337
  140343       4  140340  140337  140346       4  140331  140325  140334       4
  140328  140325  140331       4  140328  140325  140334       4  140322  140319
  140325      43  140322  140319  140337      43  140319  140325  140328      45
  140319  140325  140331      45  140319  140325  140334      45  140319  140337
  140340      45  140319  140337  140343      45  140319  140337  140346      45
  140316  140310  140319      67  140313  140310  140316      35  140313  140310
  140319      67  140310  140319  140322      68  140307  140304  140310      38
  140307  140304  140349      26  140304  140310  140313      39  140304  140310
  140316      39  140301  140298  140304      29  140298  140304  140307      30
  140406  140412  140415       2  140400  140394  140403       4  140397  140394
  140400       4  140397  140394  140403       4  140388  140382  140391       4
  140385  140382  140388       4  140385  140382  140391       4  140379  140376
  140382      43  140379  140376  140394      43  140376  140382  140385      45
  140376  140382  140388      45  140376  140382  140391      45  140376  140394
  140397      45  140376  140394  140400      45  140376  140394  140403      45
  140373  140367  140376      67  140370  140367  140373      35  140370  140367
  140376      67  140367  140376  140379      68  140364  140361  140367      38
  140364  140361  140406      26  140361  140367  140370      39  140361  140367
  140373      39  140358  140355  140361      29  140355  140361  140364      30
  140478  140484  140487       2  140472  140469  140475      58  140463  140460
  140466      58  140457  140460  140463      60  140457  140460  140466      60
  140457  140469  140472      60  140457  140469  140475      60  140454  140451
  140457      60  140448  140442  140451      61  140445  140442  140448      62
  140445  140442  140451      61  140442  140451  140454      63  140439  140433
  140442      19  140436  140433  140439      20  140436  140433  140442      19
  140433  140442  140445      65  140433  140442  140448      65  140430  140424
  140433      19  140427  140424  140430      20  140427  140424  140433      19
  140424  140433  140436      19  140424  140433  140439      19  140421  140418
  140424      25  140421  140418  140478      26  140418  140424  140427      27
  140418  140424  140430      27  140415  140412  140418      29  140412  140418
  140421      30  140511  140517  140520       2  140502  140496  140505     135
  140499  140496  140502      74  140499  140496  140505     135  140496  140505
  140508     136  140493  140490  140496      38  140493  140490  140511      26
  140490  140496  140499     106  140490  140496  140502     106  140487  140484
  140490      29  140484  140490  140493      30  140562  140556  140565       4
  140559  140556  140562       4  140559  140556  140565       4  140553  140547
  140556      99  140550  140547  140553      35  140550  140547  140556      99
  140547  140556  140559     100  140547  140556  140562     100  140547  140556
  140565     100  140541  140535  140544       4  140538  140535  140541       4
  140538  140535  140544       4  140532  140529  140535      43  140532  140529
  140547      68  140529  140535  140538      45  140529  140535  140541      45
  140529  140535  140544      45  140529  140547  140550      67  140529  140547
  140553      67  140526  140523  140529      46  140526  140523  140568      26
  140523  140529  140532      47  140520  140517  140523      29  140517  140523
  140526      30  140610  140616  140619       2  140607  140604  140610      26
  140601  140595  140604       8  140598  140595  140601       4  140598  140595
  140604       8  140595  140604  140607      54  140592  140586  140595      92
  140589  140586  140592       4  140589  140586  140595      92  140586  140595
  140598      92  140586  140595  140601      92  140583  140577  140586      94
  140580  140577  140583      71  140580  140577  140586      94  140577  140586
  140589      92  140577  140586  140592      92  140574  140577  140580      97
  140574  140577  140583      97  140574  140604  140607      30  140640  140646
  140649       2  140634  140628  140637       4  140631  140628  140634       4
  140631  140628  140637       4  140625  140622  140628      54  140625  140622
  140640      26  140622  140628  140631       8  140622  140628  140634       8
  140622  140628  140637       8  140619  140616  140622      29  140616  140622
  140625      30  140697  140703  140706       2  140691  140685  140694       4
  140688  140685  140691       4  140688  140685  140694       4  140679  140673
  140682       4  140676  140673  140679       4  140676  140673  140682       4
  140670  140667  140673      43  140670  140667  140685      43  140667  140673
  140676      45  140667  140673  140679      45  140667  140673  140682      45
  140667  140685  140688      45  140667  140685  140691      45  140667  140685
  140694      45  140664  140658  140667      67  140661  140658  140664      35
  140661  140658  140667      67  140658  140667  140670      68  140655  140652
  140658      38  140655  140652  140697      26  140652  140658  140661      39
  140652  140658  140664      39  140649  140646  140652      29  140646  140652
  140655      30  140733  140739  140742       2  140721  140715  140724      34
  140718  140715  140721      35  140718  140715  140724      34  140712  140709
  140715      38  140712  140709  140733      26  140709  140715  140718      39
  140709  140715  140721      39  140706  140703  140709      29  140703  140709
  140712      30  140766  140772  140775       2  140757  140751  140760     104
  140754  140751  140757      74  140754  140751  140760     104  140751  140760
  140763     105  140748  140745  140751      38  140748  140745  140766      26
  140745  140751  140754     106  140745  140751  140757     106  140742  140739
  140745      29  140739  140745  140748      30  140823  140829  140832       2
  140817  140811  140820       4  140814  140811  140817       4  140814  140811
  140820       4  140805  140799  140808       4  140802  140799  140805       4
  140802  140799  140808       4  140796  140793  140799      43  140796  140793
  140811      43  140793  140799  140802      45  140793  140799  140805      45
  140793  140799  140808      45  140793  140811  140814      45  140793  140811
  140817      45  140793  140811  140820      45  140790  140784  140793      67
  140787  140784  140790      35  140787  140784  140793      67  140784  140793
  140796      68  140781  140778  140784      38  140781  140778  140823      26
  140778  140784  140787      39  140778  140784  140790      39  140775  140772
  140778      29  140772  140778  140781      30  140853  140847  140856       4
  140850  140847  140853       4  140850  140847  140856       4  140844  140841
  140847      86  140844  140841  140859      87  140841  140847  140850      45
  140841  140847  140853      45  140841  140847  140856      45  140841  140859
  140862      88  140838  140835  140841      46  140838  140835  140865      26
  140835  140841  140844      89  140832  140829  140835      29  140829  140835
  140838      30  140907  140913  140916       2  140904  140901  140907      26
  140898  140892  140901       8  140895  140892  140898       4  140895  140892
  140901       8  140892  140901  140904      54  140889  140883  140892      92
  140886  140883  140889       4  140886  140883  140892      92  140883  140892
  140895      92  140883  140892  140898      92  140880  140874  140883      94
  140877  140874  140880      71  140877  140874  140883      94  140874  140883
  140886      92  140874  140883  140889      92  140871  140874  140877      97
  140871  140874  140880      97  140871  140901  140904      30  140937  140943
  140946       2  140931  140925  140934       4  140928  140925  140931       4
  140928  140925  140934       4  140922  140919  140925      54  140922  140919
  140937      26  140919  140925  140928       8  140919  140925  140931       8
  140919  140925  140934       8  140916  140913  140919      29  140913  140919
  140922      30  140979  140985  140988       2  140973  140970  140976      80
  140964  140970  140973       2  140964  140970  140976       2  140961  140955
  140964      81  140958  140955  140961      35  140958  140955  140964      81
  140952  140949  140955      38  140952  140949  140979      26  140949  140955
  140958      39  140949  140955  140961      39  140946  140943  140949      29
  140943  140949  140952      30  141024  141030  141033       2  141012  141006
  141015      34  141009  141006  141012      35  141009  141006  141015      34
  141003  140997  141006      76  141000  140997  141003      35  141000  140997
  141006      76  140997  141006  141009      76  140997  141006  141012      76
  140994  140991  140997      38  140994  140991  141024      26  140991  140997
  141000      39  140991  140997  141003      39  140988  140985  140991      29
  140985  140991  140994      30  141060  141066  141069       2  141048  141042
  141051      34  141045  141042  141048      35  141045  141042  141051      34
  141039  141036  141042      38  141039  141036  141060      26  141036  141042
  141045      39  141036  141042  141048      39  141033  141030  141036      29
  141030  141036  141039      30  141111  141117  141120       2  141105  141102
  141108      80  141096  141102  141105       2  141096  141102  141108       2
  141093  141087  141096      81  141090  141087  141093      35  141090  141087
  141096      81  141084  141078  141087      76  141081  141078  141084      35
  141081  141078  141087      76  141078  141087  141090      76  141078  141087
  141093      76  141075  141072  141078      38  141075  141072  141111      26
  141072  141078  141081      39  141072  141078  141084      39  141069  141066
  141072      29  141066  141072  141075      30  141177  141183  141186       2
  141171  141165  141174      12  141168  141165  141171      12  141168  141165
  141174      12  141162  141156  141165      16  141159  141156  141162      17
  141159  141156  141165      16  141156  141165  141168      18  141156  141165
  141171      18  141156  141165  141174      18  141153  141147  141156      19
  141150  141147  141153      20  141150  141147  141156      19  141147  141156
  141159      21  141147  141156  141162      21  141144  141138  141147      19
  141141  141138  141144      20  141141  141138  141147      19  141138  141147
  141150      19  141138  141147  141153      19  141135  141129  141138      19
  141132  141129  141135      20  141132  141129  141138      19  141129  141138
  141141      19  141129  141138  141144      19  141126  141123  141129      25
  141126  141123  141177      26  141123  141129  141132      27  141123  141129
  141135      27  141120  141117  141123      29  141117  141123  141126      30
  141234  141240  141243       2  141228  141222  141231       4  141225  141222
  141228       4  141225  141222  141231       4  141219  141213  141222      99
  141216  141213  141219      35  141216  141213  141222      99  141213  141222
  141225     100  141213  141222  141228     100  141213  141222  141231     100
  141207  141201  141210       4  141204  141201  141207       4  141204  141201
  141210       4  141198  141195  141201      43  141198  141195  141213      68
  141195  141201  141204      45  141195  141201  141207      45  141195  141201
  141210      45  141195  141213  141216      67  141195  141213  141219      67
  141192  141189  141195      46  141192  141189  141234      26  141189  141195
  141198      47  141186  141183  141189      29  141183  141189  141192      30
  141255  141261  141264       2  141252  141246  141255      26  141249  141246
  141252      57  141249  141246  141255      26  141243  141240  141246      29
  141240  141246  141249      30  141240  141246  141252      30  141312  141318
  141321       2  141306  141300  141309       4  141303  141300  141306       4
  141303  141300  141309       4  141297  141291  141300      99  141294  141291
  141297      35  141294  141291  141300      99  141291  141300  141303     100
  141291  141300  141306     100  141291  141300  141309     100  141285  141279
  141288       4  141282  141279  141285       4  141282  141279  141288       4
  141276  141273  141279      43  141276  141273  141291      68  141273  141279
  141282      45  141273  141279  141285      45  141273  141279  141288      45
  141273  141291  141294      67  141273  141291  141297      67  141270  141267
  141273      46  141270  141267  141312      26  141267  141273  141276      47
  141264  141261  141267      29  141261  141267  141270      30  141357  141363
  141366       2  141345  141339  141348      34  141342  141339  141345      35
  141342  141339  141348      34  141336  141330  141339      76  141333  141330
  141336      35  141333  141330  141339      76  141330  141339  141342      76
  141330  141339  141345      76  141327  141324  141330      38  141327  141324
  141357      26  141324  141330  141333      39  141324  141330  141336      39
  141321  141318  141324      29  141318  141324  141327      30  141414  141420
  141423       2  141408  141402  141411       4  141405  141402  141408       4
  141405  141402  141411       4  141399  141393  141402      99  141396  141393
  141399      35  141396  141393  141402      99  141393  141402  141405     100
  141393  141402  141408     100  141393  141402  141411     100  141387  141381
  141390       4  141384  141381  141387       4  141384  141381  141390       4
  141378  141375  141381      43  141378  141375  141393      68  141375  141381
  141384      45  141375  141381  141387      45  141375  141381  141390      45
  141375  141393  141396      67  141375  141393  141399      67  141372  141369
  141375      46  141372  141369  141414      26  141369  141375  141378      47
  141366  141363  141369      29  141363  141369  141372      30  141471  141477
  141480       2  141465  141459  141468       4  141462  141459  141465       4
  141462  141459  141468       4  141456  141450  141459      99  141453  141450
  141456      35  141453  141450  141459      99  141450  141459  141462     100
  141450  141459  141465     100  141450  141459  141468     100  141444  141438
  141447       4  141441  141438  141444       4  141441  141438  141447       4
  141435  141432  141438      43  141435  141432  141450      68  141432  141438
  141441      45  141432  141438  141444      45  141432  141438  141447      45
  141432  141450  141453      67  141432  141450  141456      67  141429  141426
  141432      46  141429  141426  141471      26  141426  141432  141435      47
  141423  141420  141426      29  141420  141426  141429      30  141537  141543
  141546       2  141531  141525  141534      12  141528  141525  141531      12
  141528  141525  141534      12  141522  141516  141525      16  141519  141516
  141522      17  141519  141516  141525      16  141516  141525  141528      18
  141516  141525  141531      18  141516  141525  141534      18  141513  141507
  141516      19  141510  141507  141513      20  141510  141507  141516      19
  141507  141516  141519      21  141507  141516  141522      21  141504  141498
  141507      19  141501  141498  141504      20  141501  141498  141507      19
  141498  141507  141510      19  141498  141507  141513      19  141495  141489
  141498      19  141492  141489  141495      20  141492  141489  141498      19
  141489  141498  141501      19  141489  141498  141504      19  141486  141483
  141489      25  141486  141483  141537      26  141483  141489  141492      27
  141483  141489  141495      27  141480  141477  141483      29  141477  141483
  141486      30  141609  141615  141618       2  141603  141600  141606      58
  141594  141591  141597      58  141588  141591  141594      60  141588  141591
  141597      60  141588  141600  141603      60  141588  141600  141606      60
  141585  141582  141588      60  141579  141573  141582      61  141576  141573
  141579      62  141576  141573  141582      61  141573  141582  141585      63
  141570  141564  141573      19  141567  141564  141570      20  141567  141564
  141573      19  141564  141573  141576      65  141564  141573  141579      65
  141561  141555  141564      19  141558  141555  141561      20  141558  141555
  141564      19  141555  141564  141567      19  141555  141564  141570      19
  141552  141549  141555      25  141552  141549  141609      26  141549  141555
  141558      27  141549  141555  141561      27  141546  141543  141549      29
  141543  141549  141552      30  141651  141657  141660       2  141639  141633
  141642       4  141636  141633  141639       4  141636  141633  141642       4
  141630  141627  141633      86  141630  141627  141645      87  141627  141633
  141636      45  141627  141633  141639      45  141627  141633  141642      45
  141627  141645  141648      88  141624  141621  141627      46  141624  141621
  141651      26  141621  141627  141630      89  141618  141615  141621      29
  141615  141621  141624      30  141708  141714  141717       2  141702  141696
  141705       4  141699  141696  141702       4  141699  141696  141705       4
  141690  141684  141693       4  141687  141684  141690       4  141687  141684
  141693       4  141681  141678  141684      43  141681  141678  141696      43
  141678  141684  141687      45  141678  141684  141690      45  141678  141684
  141693      45  141678  141696  141699      45  141678  141696  141702      45
  141678  141696  141705      45  141675  141669  141678      67  141672  141669
  141675      35  141672  141669  141678      67  141669  141678  141681      68
  141666  141663  141669      38  141666  141663  141708      26  141663  141669
  141672      39  141663  141669  141675      39  141660  141657  141663      29
  141657  141663  141666      30  141774  141780  141783       2  141768  141762
  141771      12  141765  141762  141768      12  141765  141762  141771      12
  141759  141753  141762      16  141756  141753  141759      17  141756  141753
  141762      16  141753  141762  141765      18  141753  141762  141768      18
  141753  141762  141771      18  141750  141744  141753      19  141747  141744
  141750      20  141747  141744  141753      19  141744  141753  141756      21
  141744  141753  141759      21  141741  141735  141744      19  141738  141735
  141741      20  141738  141735  141744      19  141735  141744  141747      19
  141735  141744  141750      19  141732  141726  141735      19  141729  141726
  141732      20  141729  141726  141735      19  141726  141735  141738      19
  141726  141735  141741      19  141723  141720  141726      25  141723  141720
  141774      26  141720  141726  141729      27  141720  141726  141732      27
  141717  141714  141720      29  141714  141720  141723      30  141825  141819
  141828       4  141822  141819  141825       4  141822  141819  141828       4
  141816  141810  141819      99  141813  141810  141816      35  141813  141810
  141819      99  141810  141819  141822     100  141810  141819  141825     100
  141810  141819  141828     100  141804  141798  141807       4  141801  141798
  141804       4  141801  141798  141807       4  141795  141792  141798      43
  141795  141792  141810      68  141792  141798  141801      45  141792  141798
  141804      45  141792  141798  141807      45  141792  141810  141813      67
  141792  141810  141816      67  141789  141786  141792      46  141789  141786
  141831      26  141786  141792  141795      47  141783  141780  141786      29
  141780  141786  141789      30  141873  141879  141882       2  141870  141867
  141873      26  141864  141858  141867       8  141861  141858  141864       4
  141861  141858  141867       8  141858  141867  141870      54  141855  141849
  141858      92  141852  141849  141855       4  141852  141849  141858      92
  141849  141858  141861      92  141849  141858  141864      92  141846  141840
  141849      94  141843  141840  141846      71  141843  141840  141849      94
  141840  141849  141852      92  141840  141849  141855      92  141837  141840
  141843      97  141837  141840  141846      97  141837  141867  141870      30
  141903  141909  141912       2  141897  141891  141900       4  141894  141891
  141897       4  141894  141891  141900       4  141888  141885  141891      54
  141888  141885  141903      26  141885  141891  141894       8  141885  141891
  141897       8  141885  141891  141900       8  141882  141879  141885      29
  141879  141885  141888      30  141954  141960  141963       2  141948  141942
  141951      71  141945  141942  141948      71  141945  141942  141951      71
  141939  141942  141945      72  141939  141942  141948      72  141939  141942
  141951      72  141936  141930  141939      73  141933  141930  141936      74
  141933  141930  141939      73  141927  141921  141930      76  141924  141921
  141927      35  141924  141921  141930      76  141921  141930  141933      77
  141921  141930  141936      77  141918  141915  141921      38  141918  141915
  141954      26  141915  141921  141924      39  141915  141921  141927      39
  141912  141909  141915      29  141909  141915  141918      30  141996  142002
  142005       2  141984  141978  141987       4  141981  141978  141984       4
  141981  141978  141987       4  141975  141972  141978      86  141975  141972
  141990      87  141972  141978  141981      45  141972  141978  141984      45
  141972  141978  141987      45  141972  141990  141993      88  141969  141966
  141972      46  141969  141966  141996      26  141966  141972  141975      89
  141963  141960  141966      29  141960  141966  141969      30  142053  142059
  142062       2  142047  142041  142050       4  142044  142041  142047       4
  142044  142041  142050       4  142038  142032  142041      99  142035  142032
  142038      35  142035  142032  142041      99  142032  142041  142044     100
  142032  142041  142047     100  142032  142041  142050     100  142026  142020
  142029       4  142023  142020  142026       4  142023  142020  142029       4
  142017  142014  142020      43  142017  142014  142032      68  142014  142020
  142023      45  142014  142020  142026      45  142014  142020  142029      45
  142014  142032  142035      67  142014  142032  142038      67  142011  142008
  142014      46  142011  142008  142053      26  142008  142014  142017      47
  142005  142002  142008      29  142002  142008  142011      30  142083  142089
  142092       2  142077  142071  142080       4  142074  142071  142077       4
  142074  142071  142080       4  142068  142065  142071      54  142068  142065
  142083      26  142065  142071  142074       8  142065  142071  142077       8
  142065  142071  142080       8  142062  142059  142065      29  142059  142065
  142068      30  142149  142155  142158       2  142143  142137  142146      12
  142140  142137  142143      12  142140  142137  142146      12  142134  142128
  142137      16  142131  142128  142134      17  142131  142128  142137      16
  142128  142137  142140      18  142128  142137  142143      18  142128  142137
  142146      18  142125  142119  142128      19  142122  142119  142125      20
  142122  142119  142128      19  142119  142128  142131      21  142119  142128
  142134      21  142116  142110  142119      19  142113  142110  142116      20
  142113  142110  142119      19  142110  142119  142122      19  142110  142119
  142125      19  142107  142101  142110      19  142104  142101  142107      20
  142104  142101  142110      19  142101  142110  142113      19  142101  142110
  142116      19  142098  142095  142101      25  142098  142095  142149      26
  142095  142101  142104      27  142095  142101  142107      27  142092  142089
  142095      29  142089  142095  142098      30  142191  142197  142200       2
  142185  142182  142188      80  142176  142182  142185       2  142176  142182
  142188       2  142173  142167  142176      81  142170  142167  142173      35
  142170  142167  142176      81  142164  142161  142167      38  142164  142161
  142191      26  142161  142167  142170      39  142161  142167  142173      39
  142158  142155  142161      29  142155  142161  142164      30  142221  142227
  142230       2  142215  142209  142218       4  142212  142209  142215       4
  142212  142209  142218       4  142206  142203  142209      54  142206  142203
  142221      26  142203  142209  142212       8  142203  142209  142215       8
  142203  142209  142218       8  142200  142197  142203      29  142197  142203
  142206      30  142242  142248  142251       2  142239  142233  142242      26
  142236  142233  142239      57  142236  142233  142242      26  142230  142227
  142233      29  142227  142233  142236      30  142227  142233  142239      30
  142290  142296  142299       2  142284  142278  142287       4  142281  142278
  142284       4  142281  142278  142287       4  142272  142266  142275       4
  142269  142266  142272       4  142269  142266  142275       4  142263  142260
  142266      43  142263  142260  142278      43  142260  142266  142269      45
  142260  142266  142272      45  142260  142266  142275      45  142260  142278
  142281      45  142260  142278  142284      45  142260  142278  142287      45
  142257  142254  142260      46  142257  142254  142290      26  142254  142260
  142263      47  142251  142248  142254      29  142248  142254  142257      30
  142335  142341  142344       2  142323  142317  142326      34  142320  142317
  142323      35  142320  142317  142326      34  142314  142308  142317      76
  142311  142308  142314      35  142311  142308  142317      76  142308  142317
  142320      76  142308  142317  142323      76  142305  142302  142308      38
  142305  142302  142335      26  142302  142308  142311      39  142302  142308
  142314      39  142299  142296  142302      29  142296  142302  142305      30
  142356  142362  142365       2  142353  142347  142356      26  142350  142347
  142353      57  142350  142347  142356      26  142344  142341  142347      29
  142341  142347  142350      30  142341  142347  142353      30  142389  142395
  142398       2  142380  142374  142383     104  142377  142374  142380      74
  142377  142374  142383     104  142374  142383  142386     105  142371  142368
  142374      38  142371  142368  142389      26  142368  142374  142377     106
  142368  142374  142380     106  142365  142362  142368      29  142362  142368
  142371      30  142446  142452  142455       2  142440  142434  142443       4
  142437  142434  142440       4  142437  142434  142443       4  142428  142422
  142431       4  142425  142422  142428       4  142425  142422  142431       4
  142419  142416  142422      43  142419  142416  142434      43  142416  142422
  142425      45  142416  142422  142428      45  142416  142422  142431      45
  142416  142434  142437      45  142416  142434  142440      45  142416  142434
  142443      45  142413  142407  142416      67  142410  142407  142413      35
  142410  142407  142416      67  142407  142416  142419      68  142404  142401
  142407      38  142404  142401  142446      26  142401  142407  142410      39
  142401  142407  142413      39  142398  142395  142401      29  142395  142401
  142404      30  142503  142509  142512       2  142497  142491  142500       4
  142494  142491  142497       4  142494  142491  142500       4  142488  142482
  142491      99  142485  142482  142488      35  142485  142482  142491      99
  142482  142491  142494     100  142482  142491  142497     100  142482  142491
  142500     100  142476  142470  142479       4  142473  142470  142476       4
  142473  142470  142479       4  142467  142464  142470      43  142467  142464
  142482      68  142464  142470  142473      45  142464  142470  142476      45
  142464  142470  142479      45  142464  142482  142485      67  142464  142482
  142488      67  142461  142458  142464      46  142461  142458  142503      26
  142458  142464  142467      47  142455  142452  142458      29  142452  142458
  142461      30  142551  142557  142560       2  142545  142539  142548       4
  142542  142539  142545       4  142542  142539  142548       4  142533  142527
  142536       4  142530  142527  142533       4  142530  142527  142536       4
  142524  142521  142527      43  142524  142521  142539      43  142521  142527
  142530      45  142521  142527  142533      45  142521  142527  142536      45
  142521  142539  142542      45  142521  142539  142545      45  142521  142539
  142548      45  142518  142515  142521      46  142518  142515  142551      26
  142515  142521  142524      47  142512  142509  142515      29  142509  142515
  142518      30  142596  142602  142605       2  142584  142578  142587      34
  142581  142578  142584      35  142581  142578  142587      34  142575  142569
  142578      76  142572  142569  142575      35  142572  142569  142578      76
  142569  142578  142581      76  142569  142578  142584      76  142566  142563
  142569      38  142566  142563  142596      26  142563  142569  142572      39
  142563  142569  142575      39  142560  142557  142563      29  142557  142563
  142566      30  142662  142668  142671       2  142656  142650  142659      12
  142653  142650  142656      12  142653  142650  142659      12  142647  142641
  142650      16  142644  142641  142647      17  142644  142641  142650      16
  142641  142650  142653      18  142641  142650  142656      18  142641  142650
  142659      18  142638  142632  142641      19  142635  142632  142638      20
  142635  142632  142641      19  142632  142641  142644      21  142632  142641
  142647      21  142629  142623  142632      19  142626  142623  142629      20
  142626  142623  142632      19  142623  142632  142635      19  142623  142632
  142638      19  142620  142614  142623      19  142617  142614  142620      20
  142617  142614  142623      19  142614  142623  142626      19  142614  142623
  142629      19  142611  142608  142614      25  142611  142608  142662      26
  142608  142614  142617      27  142608  142614  142620      27  142605  142602
  142608      29  142602  142608  142611      30  142719  142725  142728       2
  142713  142707  142716       4  142710  142707  142713       4  142710  142707
  142716       4  142704  142698  142707      99  142701  142698  142704      35
  142701  142698  142707      99  142698  142707  142710     100  142698  142707
  142713     100  142698  142707  142716     100  142692  142686  142695       4
  142689  142686  142692       4  142689  142686  142695       4  142683  142680
  142686      43  142683  142680  142698      68  142680  142686  142689      45
  142680  142686  142692      45  142680  142686  142695      45  142680  142698
  142701      67  142680  142698  142704      67  142677  142674  142680      46
  142677  142674  142719      26  142674  142680  142683      47  142671  142668
  142674      29  142668  142674  142677      30  142770  142776  142779       2
  142764  142758  142767      71  142761  142758  142764      71  142761  142758
  142767      71  142755  142758  142761      72  142755  142758  142764      72
  142755  142758  142767      72  142752  142746  142755      73  142749  142746
  142752      74  142749  142746  142755      73  142743  142737  142746      76
  142740  142737  142743      35  142740  142737  142746      76  142737  142746
  142749      77  142737  142746  142752      77  142734  142731  142737      38
  142734  142731  142770      26  142731  142737  142740      39  142731  142737
  142743      39  142728  142725  142731      29  142725  142731  142734      30
  142821  142827  142830       2  142815  142812  142818      80  142806  142812
  142815       2  142806  142812  142818       2  142803  142797  142806      81
  142800  142797  142803      35  142800  142797  142806      81  142794  142788
  142797      76  142791  142788  142794      35  142791  142788  142797      76
  142788  142797  142800      76  142788  142797  142803      76  142785  142782
  142788      38  142785  142782  142821      26  142782  142788  142791      39
  142782  142788  142794      39  142779  142776  142782      29  142776  142782
  142785      30  142854  142860  142863       2  142845  142839  142848     104
  142842  142839  142845      74  142842  142839  142848     104  142839  142848
  142851     105  142836  142833  142839      38  142836  142833  142854      26
  142833  142839  142842     106  142833  142839  142845     106  142830  142827
  142833      29  142827  142833  142836      30  142887  142893  142896       2
  142878  142872  142881     104  142875  142872  142878      74  142875  142872
  142881     104  142872  142881  142884     105  142869  142866  142872      38
  142869  142866  142887      26  142866  142872  142875     106  142866  142872
  142878     106  142863  142860  142866      29  142860  142866  142869      30
  142920  142926  142929       2  142911  142905  142914     104  142908  142905
  142911      74  142908  142905  142914     104  142905  142914  142917     105
  142902  142899  142905      38  142902  142899  142920      26  142899  142905
  142908     106  142899  142905  142911     106  142896  142893  142899      29
  142893  142899  142902      30  142965  142971  142974       2  142953  142947
  142956      34  142950  142947  142953      35  142950  142947  142956      34
  142944  142938  142947      76  142941  142938  142944      35  142941  142938
  142947      76  142938  142947  142950      76  142938  142947  142953      76
  142935  142932  142938      38  142935  142932  142965      26  142932  142938
  142941      39  142932  142938  142944      39  142929  142926  142932      29
  142926  142932  142935      30  143013  143019  143022       2  143007  143001
  143010       4  143004  143001  143007       4  143004  143001  143010       4
  142995  142989  142998       4  142992  142989  142995       4  142992  142989
  142998       4  142986  142983  142989      43  142986  142983  143001      43
  142983  142989  142992      45  142983  142989  142995      45  142983  142989
  142998      45  142983  143001  143004      45  142983  143001  143007      45
  142983  143001  143010      45  142980  142977  142983      46  142980  142977
  143013      26  142977  142983  142986      47  142974  142971  142977      29
  142971  142977  142980      30  143034  143040  143043       2  143031  143025
  143034      26  143028  143025  143031      57  143028  143025  143034      26
  143022  143019  143025      29  143019  143025  143028      30  143019  143025
  143031      30  143097  143103  143106       2  143088  143085  143091      50
  143085  143091  143094      50  143076  143079  143082     130  143076  143085
  143088     131  143073  143070  143076     131  143067  143064  143070      50
  143064  143070  143073      50  143061  143064  143067      50  143061  143091
  143094      50  143058  143052  143061      52  143055  143052  143058       4
  143055  143052  143061      52  143049  143046  143052      54  143049  143046
  143097      26  143046  143052  143055       8  143046  143052  143058       8
  143043  143040  143046      29  143040  143046  143049      30  143133  143139
  143142       2  143121  143115  143124      34  143118  143115  143121      35
  143118  143115  143124      34  143112  143109  143115      38  143112  143109
  143133      26  143109  143115  143118      39  143109  143115  143121      39
  143106  143103  143109      29  143103  143109  143112      30  143163  143169
  143172       2  143157  143151  143160       4  143154  143151  143157       4
  143154  143151  143160       4  143148  143145  143151      54  143148  143145
  143163      26  143145  143151  143154       8  143145  143151  143157       8
  143145  143151  143160       8  143142  143139  143145      29  143139  143145
  143148      30  143214  143220  143223       2  143208  143202  143211      71
  143205  143202  143208      71  143205  143202  143211      71  143199  143202
  143205      72  143199  143202  143208      72  143199  143202  143211      72
  143196  143190  143199      73  143193  143190  143196      74  143193  143190
  143199      73  143187  143181  143190      76  143184  143181  143187      35
  143184  143181  143190      76  143181  143190  143193      77  143181  143190
  143196      77  143178  143175  143181      38  143178  143175  143214      26
  143175  143181  143184      39  143175  143181  143187      39  143172  143169
  143175      29  143169  143175  143178      30  143244  143250  143253       2
  143238  143232  143241       4  143235  143232  143238       4  143235  143232
  143241       4  143229  143226  143232      54  143229  143226  143244      26
  143226  143232  143235       8  143226  143232  143238       8  143226  143232
  143241       8  143223  143220  143226      29  143220  143226  143229      30
  143265  143271  143274       2  143262  143256  143265      26  143259  143256
  143262      57  143259  143256  143265      26  143253  143250  143256      29
  143250  143256  143259      30  143250  143256  143262      30  143301  143307
  143310       2  143289  143283  143292      34  143286  143283  143289      35
  143286  143283  143292      34  143280  143277  143283      38  143280  143277
  143301      26  143277  143283  143286      39  143277  143283  143289      39
  143274  143271  143277      29  143271  143277  143280      30  143361  143367
  143370       2  143352  143349  143355      50  143349  143355  143358      50
  143346  143343  143349      50  143343  143349  143352      50  143340  143337
  143343      50  143337  143343  143346      50  143334  143331  143337      50
  143331  143337  143340      50  143328  143331  143334      50  143328  143355
  143358      50  143325  143319  143328      52  143322  143319  143325       4
  143322  143319  143328      52  143316  143313  143319      54  143316  143313
  143361      26  143313  143319  143322       8  143313  143319  143325       8
  143310  143307  143313      29  143307  143313  143316      30  143409  143415
  143418       2  143403  143397  143406       4  143400  143397  143403       4
  143400  143397  143406       4  143391  143385  143394       4  143388  143385
  143391       4  143388  143385  143394       4  143382  143379  143385      43
  143382  143379  143397      43  143379  143385  143388      45  143379  143385
  143391      45  143379  143385  143394      45  143379  143397  143400      45
  143379  143397  143403      45  143379  143397  143406      45  143376  143373
  143379      46  143376  143373  143409      26  143373  143379  143382      47
  143370  143367  143373      29  143367  143373  143376      30  143451  143457
  143460       2  143445  143442  143448      80  143436  143442  143445       2
  143436  143442  143448       2  143433  143427  143436      81  143430  143427
  143433      35  143430  143427  143436      81  143424  143421  143427      38
  143424  143421  143451      26  143421  143427  143430      39  143421  143427
  143433      39  143418  143415  143421      29  143415  143421  143424      30
  143502  143508  143511       2  143496  143490  143499      71  143493  143490
  143496      71  143493  143490  143499      71  143487  143490  143493      72
  143487  143490  143496      72  143487  143490  143499      72  143484  143478
  143487      73  143481  143478  143484      74  143481  143478  143487      73
  143475  143469  143478      76  143472  143469  143475      35  143472  143469
  143478      76  143469  143478  143481      77  143469  143478  143484      77
  143466  143463  143469      38  143466  143463  143502      26  143463  143469
  143472      39  143463  143469  143475      39  143460  143457  143463      29
  143457  143463  143466      30  143550  143556  143559       2  143544  143538
  143547       4  143541  143538  143544       4  143541  143538  143547       4
  143532  143526  143535       4  143529  143526  143532       4  143529  143526
  143535       4  143523  143520  143526      43  143523  143520  143538      43
  143520  143526  143529      45  143520  143526  143532      45  143520  143526
  143535      45  143520  143538  143541      45  143520  143538  143544      45
  143520  143538  143547      45  143517  143514  143520      46  143517  143514
  143550      26  143514  143520  143523      47  143511  143508  143514      29
  143508  143514  143517      30  143595  143601  143604       2  143583  143577
  143586      34  143580  143577  143583      35  143580  143577  143586      34
  143574  143568  143577      76  143571  143568  143574      35  143571  143568
  143577      76  143568  143577  143580      76  143568  143577  143583      76
  143565  143562  143568      38  143565  143562  143595      26  143562  143568
  143571      39  143562  143568  143574      39  143559  143556  143562      29
  143556  143562  143565      30  143661  143667  143670       2  143655  143649
  143658      12  143652  143649  143655      12  143652  143649  143658      12
  143646  143640  143649      16  143643  143640  143646      17  143643  143640
  143649      16  143640  143649  143652      18  143640  143649  143655      18
  143640  143649  143658      18  143637  143631  143640      19  143634  143631
  143637      20  143634  143631  143640      19  143631  143640  143643      21
  143631  143640  143646      21  143628  143622  143631      19  143625  143622
  143628      20  143625  143622  143631      19  143622  143631  143634      19
  143622  143631  143637      19  143619  143613  143622      19  143616  143613
  143619      20  143616  143613  143622      19  143613  143622  143625      19
  143613  143622  143628      19  143610  143607  143613      25  143610  143607
  143661      26  143607  143613  143616      27  143607  143613  143619      27
  143604  143601  143607      29  143601  143607  143610      30  143682  143688
  143691       2  143679  143673  143682      26  143676  143673  143679      57
  143676  143673  143682      26  143670  143667  143673      29  143667  143673
  143676      30  143667  143673  143679      30  143739  143745  143748       2
  143733  143727  143736       4  143730  143727  143733       4  143730  143727
  143736       4  143724  143718  143727      99  143721  143718  143724      35
  143721  143718  143727      99  143718  143727  143730     100  143718  143727
  143733     100  143718  143727  143736     100  143712  143706  143715       4
  143709  143706  143712       4  143709  143706  143715       4  143703  143700
  143706      43  143703  143700  143718      68  143700  143706  143709      45
  143700  143706  143712      45  143700  143706  143715      45  143700  143718
  143721      67  143700  143718  143724      67  143697  143694  143700      46
  143697  143694  143739      26  143694  143700  143703      47  143691  143688
  143694      29  143688  143694  143697      30  143796  143802  143805       2
  143790  143784  143793       4  143787  143784  143790       4  143787  143784
  143793       4  143781  143775  143784      99  143778  143775  143781      35
  143778  143775  143784      99  143775  143784  143787     100  143775  143784
  143790     100  143775  143784  143793     100  143769  143763  143772       4
  143766  143763  143769       4  143766  143763  143772       4  143760  143757
  143763      43  143760  143757  143775      68  143757  143763  143766      45
  143757  143763  143769      45  143757  143763  143772      45  143757  143775
  143778      67  143757  143775  143781      67  143754  143751  143757      46
  143754  143751  143796      26  143751  143757  143760      47  143748  143745
  143751      29  143745  143751  143754      30  143820  143814  143823      34
  143817  143814  143820      35  143817  143814  143823      34  143811  143808
  143814      38  143811  143808  143832      26  143808  143814  143817      39
  143808  143814  143820      39  143805  143802  143808      29  143802  143808
  143811      30  143874  143880  143883       2  143871  143868  143874      26
  143865  143859  143868       8  143862  143859  143865       4  143862  143859
  143868       8  143859  143868  143871      54  143856  143850  143859      92
  143853  143850  143856       4  143853  143850  143859      92  143850  143859
  143862      92  143850  143859  143865      92  143847  143841  143850      94
  143844  143841  143847      71  143844  143841  143850      94  143841  143850
  143853      92  143841  143850  143856      92  143838  143841  143844      97
  143838  143841  143847      97  143838  143868  143871      30  143916  143922
  143925       2  143904  143898  143907       4  143901  143898  143904       4
  143901  143898  143907       4  143895  143892  143898      86  143895  143892
  143910      87  143892  143898  143901      45  143892  143898  143904      45
  143892  143898  143907      45  143892  143910  143913      88  143889  143886
  143892      46  143889  143886  143916      26  143886  143892  143895      89
  143883  143880  143886      29  143880  143886  143889      30  143982  143988
  143991       2  143976  143970  143979      12  143973  143970  143976      12
  143973  143970  143979      12  143967  143961  143970      16  143964  143961
  143967      17  143964  143961  143970      16  143961  143970  143973      18
  143961  143970  143976      18  143961  143970  143979      18  143958  143952
  143961      19  143955  143952  143958      20  143955  143952  143961      19
  143952  143961  143964      21  143952  143961  143967      21  143949  143943
  143952      19  143946  143943  143949      20  143946  143943  143952      19
  143943  143952  143955      19  143943  143952  143958      19  143940  143934
  143943      19  143937  143934  143940      20  143937  143934  143943      19
  143934  143943  143946      19  143934  143943  143949      19  143931  143928
  143934      25  143931  143928  143982      26  143928  143934  143937      27
  143928  143934  143940      27  143925  143922  143928      29  143922  143928
  143931      30  144030  144036  144039       2  144024  144018  144027       4
  144021  144018  144024       4  144021  144018  144027       4  144012  144006
  144015       4  144009  144006  144012       4  144009  144006  144015       4
  144003  144000  144006      43  144003  144000  144018      43  144000  144006
  144009      45  144000  144006  144012      45  144000  144006  144015      45
  144000  144018  144021      45  144000  144018  144024      45  144000  144018
  144027      45  143997  143994  144000      46  143997  143994  144030      26
  143994  144000  144003      47  143991  143988  143994      29  143988  143994
  143997      30  144078  144084  144087       2  144072  144066  144075       4
  144069  144066  144072       4  144069  144066  144075       4  144060  144054
  144063       4  144057  144054  144060       4  144057  144054  144063       4
  144051  144048  144054      43  144051  144048  144066      43  144048  144054
  144057      45  144048  144054  144060      45  144048  144054  144063      45
  144048  144066  144069      45  144048  144066  144072      45  144048  144066
  144075      45  144045  144042  144048      46  144045  144042  144078      26
  144042  144048  144051      47  144039  144036  144042      29  144036  144042
  144045      30  144150  144156  144159       2  144144  144141  144147      58
  144135  144132  144138      58  144129  144132  144135      60  144129  144132
  144138      60  144129  144141  144144      60  144129  144141  144147      60
  144126  144123  144129      60  144120  144114  144123      61  144117  144114
  144120      62  144117  144114  144123      61  144114  144123  144126      63
  144111  144105  144114      19  144108  144105  144111      20  144108  144105
  144114      19  144105  144114  144117      65  144105  144114  144120      65
  144102  144096  144105      19  144099  144096  144102      20  144099  144096
  144105      19  144096  144105  144108      19  144096  144105  144111      19
  144093  144090  144096      25  144093  144090  144150      26  144090  144096
  144099      27  144090  144096  144102      27  144087  144084  144090      29
  144084  144090  144093      30  144192  144198  144201       2  144180  144174
  144183       4  144177  144174  144180       4  144177  144174  144183       4
  144171  144168  144174      86  144171  144168  144186      87  144168  144174
  144177      45  144168  144174  144180      45  144168  144174  144183      45
  144168  144186  144189      88  144165  144162  144168      46  144165  144162
  144192      26  144162  144168  144171      89  144159  144156  144162      29
  144156  144162  144165      30  144222  144228  144231       2  144216  144210
  144219       4  144213  144210  144216       4  144213  144210  144219       4
  144207  144204  144210      54  144207  144204  144222      26  144204  144210
  144213       8  144204  144210  144216       8  144204  144210  144219       8
  144201  144198  144204      29  144198  144204  144207      30  144279  144285
  144288       2  144273  144267  144276       4  144270  144267  144273       4
  144270  144267  144276       4  144261  144255  144264       4  144258  144255
  144261       4  144258  144255  144264       4  144252  144249  144255      43
  144252  144249  144267      43  144249  144255  144258      45  144249  144255
  144261      45  144249  144255  144264      45  144249  144267  144270      45
  144249  144267  144273      45  144249  144267  144276      45  144246  144240
  144249      67  144243  144240  144246      35  144243  144240  144249      67
  144240  144249  144252      68  144237  144234  144240      38  144237  144234
  144279      26  144234  144240  144243      39  144234  144240  144246      39
  144231  144228  144234      29  144228  144234  144237      30  144336  144342
  144345       2  144330  144324  144333       4  144327  144324  144330       4
  144327  144324  144333       4  144318  144312  144321       4  144315  144312
  144318       4  144315  144312  144321       4  144309  144306  144312      43
  144309  144306  144324      43  144306  144312  144315      45  144306  144312
  144318      45  144306  144312  144321      45  144306  144324  144327      45
  144306  144324  144330      45  144306  144324  144333      45  144303  144297
  144306      67  144300  144297  144303      35  144300  144297  144306      67
  144297  144306  144309      68  144294  144291  144297      38  144294  144291
  144336      26  144291  144297  144300      39  144291  144297  144303      39
  144288  144285  144291      29  144285  144291  144294      30  144372  144378
  144381       2  144360  144354  144363      34  144357  144354  144360      35
  144357  144354  144363      34  144351  144348  144354      38  144351  144348
  144372      26  144348  144354  144357      39  144348  144354  144360      39
  144345  144342  144348      29  144342  144348  144351      30  144402  144408
  144411       2  144396  144390  144399       4  144393  144390  144396       4
  144393  144390  144399       4  144387  144384  144390      54  144387  144384
  144402      26  144384  144390  144393       8  144384  144390  144396       8
  144384  144390  144399       8  144381  144378  144384      29  144378  144384
  144387      30  144432  144438  144441       2  144426  144420  144429       4
  144423  144420  144426       4  144423  144420  144429       4  144417  144414
  144420      54  144417  144414  144432      26  144414  144420  144423       8
  144414  144420  144426       8  144414  144420  144429       8  144411  144408
  144414      29  144408  144414  144417      30  144453  144459  144462       2
  144450  144444  144453      26  144447  144444  144450      57  144447  144444
  144453      26  144441  144438  144444      29  144438  144444  144447      30
  144438  144444  144450      30  144501  144507  144510       2  144495  144489
  144498       4  144492  144489  144495       4  144492  144489  144498       4
  144483  144477  144486       4  144480  144477  144483       4  144480  144477
  144486       4  144474  144471  144477      43  144474  144471  144489      43
  144471  144477  144480      45  144471  144477  144483      45  144471  144477
  144486      45  144471  144489  144492      45  144471  144489  144495      45
  144471  144489  144498      45  144468  144465  144471      46  144468  144465
  144501      26  144465  144471  144474      47  144462  144459  144465      29
  144459  144465  144468      30  144531  144537  144540       2  144525  144519
  144528       4  144522  144519  144525       4  144522  144519  144528       4
  144516  144513  144519      54  144516  144513  144531      26  144513  144519
  144522       8  144513  144519  144525       8  144513  144519  144528       8
  144510  144507  144513      29  144507  144513  144516      30  144564  144570
  144573       2  144555  144549  144558     104  144552  144549  144555      74
  144552  144549  144558     104  144549  144558  144561     105  144546  144543
  144549      38  144546  144543  144564      26  144543  144549  144552     106
  144543  144549  144555     106  144540  144537  144543      29  144537  144543
  144546      30  144621  144627  144630       2  144615  144609  144618       4
  144612  144609  144615       4  144612  144609  144618       4  144603  144597
  144606       4  144600  144597  144603       4  144600  144597  144606       4
  144594  144591  144597      43  144594  144591  144609      43  144591  144597
  144600      45  144591  144597  144603      45  144591  144597  144606      45
  144591  144609  144612      45  144591  144609  144615      45  144591  144609
  144618      45  144588  144582  144591      67  144585  144582  144588      35
  144585  144582  144591      67  144582  144591  144594      68  144579  144576
  144582      38  144579  144576  144621      26  144576  144582  144585      39
  144576  144582  144588      39  144573  144570  144576      29  144570  144576
  144579      30  144678  144684  144687       2  144672  144666  144675       4
  144669  144666  144672       4  144669  144666  144675       4  144660  144654
  144663       4  144657  144654  144660       4  144657  144654  144663       4
  144651  144648  144654      43  144651  144648  144666      43  144648  144654
  144657      45  144648  144654  144660      45  144648  144654  144663      45
  144648  144666  144669      45  144648  144666  144672      45  144648  144666
  144675      45  144645  144639  144648      67  144642  144639  144645      35
  144642  144639  144648      67  144639  144648  144651      68  144636  144633
  144639      38  144636  144633  144678      26  144633  144639  144642      39
  144633  144639  144645      39  144630  144627  144633      29  144627  144633
  144636      30  144720  144726  144729       2  144708  144702  144711       4
  144705  144702  144708       4  144705  144702  144711       4  144699  144696
  144702      86  144699  144696  144714      87  144696  144702  144705      45
  144696  144702  144708      45  144696  144702  144711      45  144696  144714
  144717      88  144693  144690  144696      46  144693  144690  144720      26
  144690  144696  144699      89  144687  144684  144690      29  144684  144690
  144693      30  144762  144768  144771       2  144750  144744  144753       4
  144747  144744  144750       4  144747  144744  144753       4  144741  144738
  144744      86  144741  144738  144756      87  144738  144744  144747      45
  144738  144744  144750      45  144738  144744  144753      45  144738  144756
  144759      88  144735  144732  144738      46  144735  144732  144762      26
  144732  144738  144741      89  144729  144726  144732      29  144726  144732
  144735      30  144792  144798  144801       2  144786  144780  144789       4
  144783  144780  144786       4  144783  144780  144789       4  144777  144774
  144780      54  144777  144774  144792      26  144774  144780  144783       8
  144774  144780  144786       8  144774  144780  144789       8  144771  144768
  144774      29  144768  144774  144777      30  144837  144843  144846       2
  144825  144819  144828      34  144822  144819  144825      35  144822  144819
  144828      34  144816  144810  144819      76  144813  144810  144816      35
  144813  144810  144819      76  144810  144819  144822      76  144810  144819
  144825      76  144807  144804  144810      38  144807  144804  144837      26
  144804  144810  144813      39  144804  144810  144816      39  144801  144798
  144804      29  144798  144804  144807      30  144885  144891  144894       2
  144879  144873  144882       4  144876  144873  144879       4  144876  144873
  144882       4  144867  144861  144870       4  144864  144861  144867       4
  144864  144861  144870       4  144858  144855  144861      43  144858  144855
  144873      43  144855  144861  144864      45  144855  144861  144867      45
  144855  144861  144870      45  144855  144873  144876      45  144855  144873
  144879      45  144855  144873  144882      45  144852  144849  144855      46
  144852  144849  144885      26  144849  144855  144858      47  144846  144843
  144849      29  144843  144849  144852      30  144933  144939  144942       2
  144927  144921  144930       4  144924  144921  144927       4  144924  144921
  144930       4  144915  144909  144918       4  144912  144909  144915       4
  144912  144909  144918       4  144906  144903  144909      43  144906  144903
  144921      43  144903  144909  144912      45  144903  144909  144915      45
  144903  144909  144918      45  144903  144921  144924      45  144903  144921
  144927      45  144903  144921  144930      45  144900  144897  144903      46
  144900  144897  144933      26  144897  144903  144906      47  144894  144891
  144897      29  144891  144897  144900      30  144981  144987  144990       2
  144975  144969  144978       4  144972  144969  144975       4  144972  144969
  144978       4  144963  144957  144966       4  144960  144957  144963       4
  144960  144957  144966       4  144954  144951  144957      43  144954  144951
  144969      43  144951  144957  144960      45  144951  144957  144963      45
  144951  144957  144966      45  144951  144969  144972      45  144951  144969
  144975      45  144951  144969  144978      45  144948  144945  144951      46
  144948  144945  144981      26  144945  144951  144954      47  144942  144939
  144945      29  144939  144945  144948      30  145023  145029  145032       2
  145011  145005  145014       4  145008  145005  145011       4  145008  145005
  145014       4  145002  144999  145005      86  145002  144999  145017      87
  144999  145005  145008      45  144999  145005  145011      45  144999  145005
  145014      45  144999  145017  145020      88  144996  144993  144999      46
  144996  144993  145023      26  144993  144999  145002      89  144990  144987
  144993      29  144987  144993  144996      30  145068  145074  145077       2
  145056  145050  145059      34  145053  145050  145056      35  145053  145050
  145059      34  145047  145041  145050      76  145044  145041  145047      35
  145044  145041  145050      76  145041  145050  145053      76  145041  145050
  145056      76  145038  145035  145041      38  145038  145035  145068      26
  145035  145041  145044      39  145035  145041  145047      39  145032  145029
  145035      29  145029  145035  145038      30  145119  145113  145122       4
  145116  145113  145119       4  145116  145113  145122       4  145110  145104
  145113      99  145107  145104  145110      35  145107  145104  145113      99
  145104  145113  145116     100  145104  145113  145119     100  145104  145113
  145122     100  145098  145092  145101       4  145095  145092  145098       4
  145095  145092  145101       4  145089  145086  145092      43  145089  145086
  145104      68  145086  145092  145095      45  145086  145092  145098      45
  145086  145092  145101      45  145086  145104  145107      67  145086  145104
  145110      67  145083  145080  145086      46  145083  145080  145125      26
  145080  145086  145089      47  145077  145074  145080      29  145074  145080
  145083      30  145167  145173  145176       2  145164  145161  145167      26
  145158  145152  145161       8  145155  145152  145158       4  145155  145152
  145161       8  145152  145161  145164      54  145149  145143  145152      92
  145146  145143  145149       4  145146  145143  145152      92  145143  145152
  145155      92  145143  145152  145158      92  145140  145134  145143      94
  145137  145134  145140      71  145137  145134  145143      94  145134  145143
  145146      92  145134  145143  145149      92  145131  145134  145137      97
  145131  145134  145140      97  145131  145161  145164      30  145233  145239
  145242       2  145227  145221  145230      12  145224  145221  145227      12
  145224  145221  145230      12  145218  145212  145221      16  145215  145212
  145218      17  145215  145212  145221      16  145212  145221  145224      18
  145212  145221  145227      18  145212  145221  145230      18  145209  145203
  145212      19  145206  145203  145209      20  145206  145203  145212      19
  145203  145212  145215      21  145203  145212  145218      21  145200  145194
  145203      19  145197  145194  145200      20  145197  145194  145203      19
  145194  145203  145206      19  145194  145203  145209      19  145191  145185
  145194      19  145188  145185  145191      20  145188  145185  145194      19
  145185  145194  145197      19  145185  145194  145200      19  145182  145179
  145185      25  145182  145179  145233      26  145179  145185  145188      27
  145179  145185  145191      27  145176  145173  145179      29  145173  145179
  145182      30  145266  145260  145269      34  145263  145260  145266      35
  145263  145260  145269      34  145257  145251  145260      76  145254  145251
  145257      35  145254  145251  145260      76  145251  145260  145263      76
  145251  145260  145266      76  145248  145245  145251      38  145248  145245
  145278      26  145245  145251  145254      39  145245  145251  145257      39
  145242  145239  145245      29  145239  145245  145248      30  145407  145404
  145410     153  145404  145410  145413     154  145395  145392  145398     153
  145395  145392  145404      94  145392  145398  145401     154  145392  145404
  145407      94  145383  145380  145386     156  145377  145380  145383     156
  145371  145368  145374      58  145365  145368  145371      60  145365  145368
  145374      60  145356  145353  145359     167  145350  145353  145356     171
  145347  145344  145350     175  145347  145344  145404     176  145344  145404
  145407      94  145341  145344  145347     180  145338  145335  145341     182
  145338  145335  145392      94  145335  145392  145395      94  145332  145326
  145335      94  145329  145326  145332      71  145329  145326  145335      94
  145326  145335  145338      94  145323  145326  145329     182  145323  145326
  145332     182  145452  145458  145461       2  145446  145440  145449       4
  145443  145440  145446       4  145443  145440  145449       4  145437  145434
  145440       6  145437  145434  145452       7  145434  145440  145443       8
  145434  145440  145446       8  145434  145440  145449       8  145431  145422
  145434      11  145428  145422  145431      12  145428  145422  145434      11
  145425  145422  145428      12  145425  145422  145431      12  145425  145422
  145434      11  145422  145434  145437      13  145518  145524  145527       2
  145512  145506  145515      12  145509  145506  145512      12  145509  145506
  145515      12  145503  145497  145506      16  145500  145497  145503      17
  145500  145497  145506      16  145497  145506  145509      18  145497  145506
  145512      18  145497  145506  145515      18  145494  145488  145497      19
  145491  145488  145494      20  145491  145488  145497      19  145488  145497
  145500      21  145488  145497  145503      21  145485  145479  145488      19
  145482  145479  145485      20  145482  145479  145488      19  145479  145488
  145491      19  145479  145488  145494      19  145476  145470  145479      19
  145473  145470  145476      20  145473  145470  145479      19  145470  145479
  145482      19  145470  145479  145485      19  145467  145464  145470      25
  145467  145464  145518      26  145464  145470  145473      27  145464  145470
  145476      27  145461  145458  145464      29  145458  145464  145467      30
  145554  145560  145563       2  145542  145536  145545      34  145539  145536
  145542      35  145539  145536  145545      34  145533  145530  145536      38
  145533  145530  145554      26  145530  145536  145539      39  145530  145536
  145542      39  145527  145524  145530      29  145524  145530  145533      30
  145602  145608  145611       2  145596  145590  145599       4  145593  145590
  145596       4  145593  145590  145599       4  145584  145578  145587       4
  145581  145578  145584       4  145581  145578  145587       4  145575  145572
  145578      43  145575  145572  145590      43  145572  145578  145581      45
  145572  145578  145584      45  145572  145578  145587      45  145572  145590
  145593      45  145572  145590  145596      45  145572  145590  145599      45
  145569  145566  145572      46  145569  145566  145602      26  145566  145572
  145575      47  145563  145560  145566      29  145560  145566  145569      30
  145668  145674  145677       2  145662  145656  145665      12  145659  145656
  145662      12  145659  145656  145665      12  145653  145647  145656      16
  145650  145647  145653      17  145650  145647  145656      16  145647  145656
  145659      18  145647  145656  145662      18  145647  145656  145665      18
  145644  145638  145647      19  145641  145638  145644      20  145641  145638
  145647      19  145638  145647  145650      21  145638  145647  145653      21
  145635  145629  145638      19  145632  145629  145635      20  145632  145629
  145638      19  145629  145638  145641      19  145629  145638  145644      19
  145626  145620  145629      19  145623  145620  145626      20  145623  145620
  145629      19  145620  145629  145632      19  145620  145629  145635      19
  145617  145614  145620      25  145617  145614  145668      26  145614  145620
  145623      27  145614  145620  145626      27  145611  145608  145614      29
  145608  145614  145617      30  145728  145734  145737       2  145719  145716
  145722      50  145716  145722  145725      50  145713  145710  145716      50
  145710  145716  145719      50  145707  145704  145710      50  145704  145710
  145713      50  145701  145698  145704      50  145698  145704  145707      50
  145695  145698  145701      50  145695  145722  145725      50  145692  145686
  145695      52  145689  145686  145692       4  145689  145686  145695      52
  145683  145680  145686      54  145683  145680  145728      26  145680  145686
  145689       8  145680  145686  145692       8  145677  145674  145680      29
  145674  145680  145683      30  145749  145755  145758       2  145746  145740
  145749      26  145743  145740  145746      57  145743  145740  145749      26
  145737  145734  145740      29  145734  145740  145743      30  145734  145740
  145746      30  145779  145785  145788       2  145773  145767  145776       4
  145770  145767  145773       4  145770  145767  145776       4  145764  145761
  145767      54  145764  145761  145779      26  145761  145767  145770       8
  145761  145767  145773       8  145761  145767  145776       8  145758  145755
  145761      29  145755  145761  145764      30  145815  145821  145824       2
  145803  145797  145806      34  145800  145797  145803      35  145800  145797
  145806      34  145794  145791  145797      38  145794  145791  145815      26
  145791  145797  145800      39  145791  145797  145803      39  145788  145785
  145791      29  145785  145791  145794      30  145845  145851  145854       2
  145839  145833  145842       4  145836  145833  145839       4  145836  145833
  145842       4  145830  145827  145833      54  145830  145827  145845      26
  145827  145833  145836       8  145827  145833  145839       8  145827  145833
  145842       8  145824  145821  145827      29  145821  145827  145830      30
  145917  145923  145926       2  145911  145908  145914      58  145902  145899
  145905      58  145896  145899  145902      60  145896  145899  145905      60
  145896  145908  145911      60  145896  145908  145914      60  145893  145890
  145896      60  145887  145881  145890      61  145884  145881  145887      62
  145884  145881  145890      61  145881  145890  145893      63  145878  145872
  145881      19  145875  145872  145878      20  145875  145872  145881      19
  145872  145881  145884      65  145872  145881  145887      65  145869  145863
  145872      19  145866  145863  145869      20  145866  145863  145872      19
  145863  145872  145875      19  145863  145872  145878      19  145860  145857
  145863      25  145860  145857  145917      26  145857  145863  145866      27
  145857  145863  145869      27  145854  145851  145857      29  145851  145857
  145860      30  145947  145953  145956       2  145941  145935  145944       4
  145938  145935  145941       4  145938  145935  145944       4  145932  145929
  145935      54  145932  145929  145947      26  145929  145935  145938       8
  145929  145935  145941       8  145929  145935  145944       8  145926  145923
  145929      29  145923  145929  145932      30  146004  146010  146013       2
  145998  145992  146001       4  145995  145992  145998       4  145995  145992
  146001       4  145986  145980  145989       4  145983  145980  145986       4
  145983  145980  145989       4  145977  145974  145980      43  145977  145974
  145992      43  145974  145980  145983      45  145974  145980  145986      45
  145974  145980  145989      45  145974  145992  145995      45  145974  145992
  145998      45  145974  145992  146001      45  145971  145965  145974      67
  145968  145965  145971      35  145968  145965  145974      67  145965  145974
  145977      68  145962  145959  145965      38  145962  145959  146004      26
  145959  145965  145968      39  145959  145965  145971      39  145956  145953
  145959      29  145953  145959  145962      30  146055  146061  146064       2
  146049  146043  146052      71  146046  146043  146049      71  146046  146043
  146052      71  146040  146043  146046      72  146040  146043  146049      72
  146040  146043  146052      72  146037  146031  146040      73  146034  146031
  146037      74  146034  146031  146040      73  146028  146022  146031      76
  146025  146022  146028      35  146025  146022  146031      76  146022  146031
  146034      77  146022  146031  146037      77  146019  146016  146022      38
  146019  146016  146055      26  146016  146022  146025      39  146016  146022
  146028      39  146013  146010  146016      29  146010  146016  146019      30
  146112  146118  146121       2  146106  146100  146109       4  146103  146100
  146106       4  146103  146100  146109       4  146094  146088  146097       4
  146091  146088  146094       4  146091  146088  146097       4  146085  146082
  146088      43  146085  146082  146100      43  146082  146088  146091      45
  146082  146088  146094      45  146082  146088  146097      45  146082  146100
  146103      45  146082  146100  146106      45  146082  146100  146109      45
  146079  146073  146082      67  146076  146073  146079      35  146076  146073
  146082      67  146073  146082  146085      68  146070  146067  146073      38
  146070  146067  146112      26  146067  146073  146076      39  146067  146073
  146079      39  146064  146061  146067      29  146061  146067  146070      30
  146163  146169  146172       2  146157  146154  146160      80  146148  146154
  146157       2  146148  146154  146160       2  146145  146139  146148      81
  146142  146139  146145      35  146142  146139  146148      81  146136  146130
  146139      76  146133  146130  146136      35  146133  146130  146139      76
  146130  146139  146142      76  146130  146139  146145      76  146127  146124
  146130      38  146127  146124  146163      26  146124  146130  146133      39
  146124  146130  146136      39  146121  146118  146124      29  146118  146124
  146127      30  146184  146190  146193       2  146181  146175  146184      26
  146178  146175  146181      57  146178  146175  146184      26  146172  146169
  146175      29  146169  146175  146178      30  146169  146175  146181      30
```
