## Supplementary material for "How a pathogenic mutation impairs Hsp60 functional dynamics from monomeric to fully assembled states": Input scripts and videos: D_WT_ASPASP.top (part 50 of 116)

```
  146232  146238  146241       2  146226  146220  146229       4  146223  146220
  146226       4  146223  146220  146229       4  146214  146208  146217       4
  146211  146208  146214       4  146211  146208  146217       4  146205  146202
  146208      43  146205  146202  146220      43  146202  146208  146211      45
  146202  146208  146214      45  146202  146208  146217      45  146202  146220
  146223      45  146202  146220  146226      45  146202  146220  146229      45
  146199  146196  146202      46  146199  146196  146232      26  146196  146202
  146205      47  146193  146190  146196      29  146190  146196  146199      30
  146268  146274  146277       2  146256  146250  146259      34  146253  146250
  146256      35  146253  146250  146259      34  146247  146244  146250      38
  146247  146244  146268      26  146244  146250  146253      39  146244  146250
  146256      39  146241  146238  146244      29  146238  146244  146247      30
  146325  146331  146334       2  146319  146313  146322       4  146316  146313
  146319       4  146316  146313  146322       4  146307  146301  146310       4
  146304  146301  146307       4  146304  146301  146310       4  146298  146295
  146301      43  146298  146295  146313      43  146295  146301  146304      45
  146295  146301  146307      45  146295  146301  146310      45  146295  146313
  146316      45  146295  146313  146319      45  146295  146313  146322      45
  146292  146286  146295      67  146289  146286  146292      35  146289  146286
  146295      67  146286  146295  146298      68  146283  146280  146286      38
  146283  146280  146325      26  146280  146286  146289      39  146280  146286
  146292      39  146277  146274  146280      29  146274  146280  146283      30
  146382  146388  146391       2  146376  146370  146379       4  146373  146370
  146376       4  146373  146370  146379       4  146364  146358  146367       4
  146361  146358  146364       4  146361  146358  146367       4  146355  146352
  146358      43  146355  146352  146370      43  146352  146358  146361      45
  146352  146358  146364      45  146352  146358  146367      45  146352  146370
  146373      45  146352  146370  146376      45  146352  146370  146379      45
  146349  146343  146352      67  146346  146343  146349      35  146346  146343
  146352      67  146343  146352  146355      68  146340  146337  146343      38
  146340  146337  146382      26  146337  146343  146346      39  146337  146343
  146349      39  146334  146331  146337      29  146331  146337  146340      30
  146412  146418  146421       2  146406  146400  146409       4  146403  146400
  146406       4  146403  146400  146409       4  146397  146394  146400      54
  146397  146394  146412      26  146394  146400  146403       8  146394  146400
  146406       8  146394  146400  146409       8  146391  146388  146394      29
  146388  146394  146397      30  146448  146454  146457       2  146436  146430
  146439      34  146433  146430  146436      35  146433  146430  146439      34
  146427  146424  146430      38  146427  146424  146448      26  146424  146430
  146433      39  146424  146430  146436      39  146421  146418  146424      29
  146418  146424  146427      30  146478  146484  146487       2  146472  146466
  146475       4  146469  146466  146472       4  146469  146466  146475       4
  146463  146460  146466      54  146463  146460  146478      26  146460  146466
  146469       8  146460  146466  146472       8  146460  146466  146475       8
  146457  146454  146460      29  146454  146460  146463      30  146526  146532
  146535       2  146520  146514  146523       4  146517  146514  146520       4
  146517  146514  146523       4  146508  146502  146511       4  146505  146502
  146508       4  146505  146502  146511       4  146499  146496  146502      43
  146499  146496  146514      43  146496  146502  146505      45  146496  146502
  146508      45  146496  146502  146511      45  146496  146514  146517      45
  146496  146514  146520      45  146496  146514  146523      45  146493  146490
  146496      46  146493  146490  146526      26  146490  146496  146499      47
  146487  146484  146490      29  146484  146490  146493      30  146556  146562
  146565       2  146550  146544  146553       4  146547  146544  146550       4
  146547  146544  146553       4  146541  146538  146544      54  146541  146538
  146556      26  146538  146544  146547       8  146538  146544  146550       8
  146538  146544  146553       8  146535  146532  146538      29  146532  146538
  146541      30  146604  146610  146613       2  146598  146592  146601       4
  146595  146592  146598       4  146595  146592  146601       4  146586  146580
  146589       4  146583  146580  146586       4  146583  146580  146589       4
  146577  146574  146580      43  146577  146574  146592      43  146574  146580
  146583      45  146574  146580  146586      45  146574  146580  146589      45
  146574  146592  146595      45  146574  146592  146598      45  146574  146592
  146601      45  146571  146568  146574      46  146571  146568  146604      26
  146568  146574  146577      47  146565  146562  146568      29  146562  146568
  146571      30  146646  146652  146655       2  146634  146628  146637       4
  146631  146628  146634       4  146631  146628  146637       4  146625  146622
  146628      86  146625  146622  146640      87  146622  146628  146631      45
  146622  146628  146634      45  146622  146628  146637      45  146622  146640
  146643      88  146619  146616  146622      46  146619  146616  146646      26
  146616  146622  146625      89  146613  146610  146616      29  146610  146616
  146619      30  146697  146703  146706       2  146691  146685  146694      71
  146688  146685  146691      71  146688  146685  146694      71  146682  146685
  146688      72  146682  146685  146691      72  146682  146685  146694      72
  146679  146673  146682      73  146676  146673  146679      74  146676  146673
  146682      73  146670  146664  146673      76  146667  146664  146670      35
  146667  146664  146673      76  146664  146673  146676      77  146664  146673
  146679      77  146661  146658  146664      38  146661  146658  146697      26
  146658  146664  146667      39  146658  146664  146670      39  146655  146652
  146658      29  146652  146658  146661      30  146715  146709  146718      26
  146712  146709  146715      57  146712  146709  146718      26  146706  146703
  146709      29  146703  146709  146712      30  146703  146709  146715      30
  146760  146766  146769       2  146757  146754  146760      26  146751  146745
  146754       8  146748  146745  146751       4  146748  146745  146754       8
  146745  146754  146757      54  146742  146736  146745      92  146739  146736
  146742       4  146739  146736  146745      92  146736  146745  146748      92
  146736  146745  146751      92  146733  146727  146736      94  146730  146727
  146733      71  146730  146727  146736      94  146727  146736  146739      92
  146727  146736  146742      92  146724  146727  146730      97  146724  146727
  146733      97  146724  146754  146757      30  146826  146832  146835       2
  146820  146814  146823      12  146817  146814  146820      12  146817  146814
  146823      12  146811  146805  146814      16  146808  146805  146811      17
  146808  146805  146814      16  146805  146814  146817      18  146805  146814
  146820      18  146805  146814  146823      18  146802  146796  146805      19
  146799  146796  146802      20  146799  146796  146805      19  146796  146805
  146808      21  146796  146805  146811      21  146793  146787  146796      19
  146790  146787  146793      20  146790  146787  146796      19  146787  146796
  146799      19  146787  146796  146802      19  146784  146778  146787      19
  146781  146778  146784      20  146781  146778  146787      19  146778  146787
  146790      19  146778  146787  146793      19  146775  146772  146778      25
  146775  146772  146826      26  146772  146778  146781      27  146772  146778
  146784      27  146769  146766  146772      29  146766  146772  146775      30
  146847  146853  146856       2  146844  146838  146847      26  146841  146838
  146844      57  146841  146838  146847      26  146835  146832  146838      29
  146832  146838  146841      30  146832  146838  146844      30  146919  146925
  146928       2  146913  146910  146916      58  146904  146901  146907      58
  146898  146901  146904      60  146898  146901  146907      60  146898  146910
  146913      60  146898  146910  146916      60  146895  146892  146898      60
  146889  146883  146892      61  146886  146883  146889      62  146886  146883
  146892      61  146883  146892  146895      63  146880  146874  146883      19
  146877  146874  146880      20  146877  146874  146883      19  146874  146883
  146886      65  146874  146883  146889      65  146871  146865  146874      19
  146868  146865  146871      20  146868  146865  146874      19  146865  146874
  146877      19  146865  146874  146880      19  146862  146859  146865      25
  146862  146859  146919      26  146859  146865  146868      27  146859  146865
  146871      27  146856  146853  146859      29  146853  146859  146862      30
  146961  146967  146970       2  146949  146943  146952       4  146946  146943
  146949       4  146946  146943  146952       4  146940  146937  146943      86
  146940  146937  146955      87  146937  146943  146946      45  146937  146943
  146949      45  146937  146943  146952      45  146937  146955  146958      88
  146934  146931  146937      46  146934  146931  146961      26  146931  146937
  146940      89  146928  146925  146931      29  146925  146931  146934      30
  147009  147015  147018       2  147003  146997  147006       4  147000  146997
  147003       4  147000  146997  147006       4  146991  146985  146994       4
  146988  146985  146991       4  146988  146985  146994       4  146982  146979
  146985      43  146982  146979  146997      43  146979  146985  146988      45
  146979  146985  146991      45  146979  146985  146994      45  146979  146997
  147000      45  146979  146997  147003      45  146979  146997  147006      45
  146976  146973  146979      46  146976  146973  147009      26  146973  146979
  146982      47  146970  146967  146973      29  146967  146973  146976      30
  147066  147072  147075       2  147060  147054  147063       4  147057  147054
  147060       4  147057  147054  147063       4  147051  147045  147054      99
  147048  147045  147051      35  147048  147045  147054      99  147045  147054
  147057     100  147045  147054  147060     100  147045  147054  147063     100
  147039  147033  147042       4  147036  147033  147039       4  147036  147033
  147042       4  147030  147027  147033      43  147030  147027  147045      68
  147027  147033  147036      45  147027  147033  147039      45  147027  147033
  147042      45  147027  147045  147048      67  147027  147045  147051      67
  147024  147021  147027      46  147024  147021  147066      26  147021  147027
  147030      47  147018  147015  147021      29  147015  147021  147024      30
  147123  147129  147132       2  147117  147111  147120       4  147114  147111
  147117       4  147114  147111  147120       4  147108  147102  147111      99
  147105  147102  147108      35  147105  147102  147111      99  147102  147111
  147114     100  147102  147111  147117     100  147102  147111  147120     100
  147096  147090  147099       4  147093  147090  147096       4  147093  147090
  147099       4  147087  147084  147090      43  147087  147084  147102      68
  147084  147090  147093      45  147084  147090  147096      45  147084  147090
  147099      45  147084  147102  147105      67  147084  147102  147108      67
  147081  147078  147084      46  147081  147078  147123      26  147078  147084
  147087      47  147075  147072  147078      29  147072  147078  147081      30
  147168  147174  147177       2  147156  147150  147159      34  147153  147150
  147156      35  147153  147150  147159      34  147147  147141  147150      76
  147144  147141  147147      35  147144  147141  147150      76  147141  147150
  147153      76  147141  147150  147156      76  147138  147135  147141      38
  147138  147135  147168      26  147135  147141  147144      39  147135  147141
  147147      39  147132  147129  147135      29  147129  147135  147138      30
  147219  147225  147228       2  147213  147210  147216      80  147204  147210
  147213       2  147204  147210  147216       2  147201  147195  147204      81
  147198  147195  147201      35  147198  147195  147204      81  147192  147186
  147195      76  147189  147186  147192      35  147189  147186  147195      76
  147186  147195  147198      76  147186  147195  147201      76  147183  147180
  147186      38  147183  147180  147219      26  147180  147186  147189      39
  147180  147186  147192      39  147177  147174  147180      29  147174  147180
  147183      30  147252  147258  147261       2  147243  147237  147246     104
  147240  147237  147243      74  147240  147237  147246     104  147237  147246
  147249     105  147234  147231  147237      38  147234  147231  147252      26
  147231  147237  147240     106  147231  147237  147243     106  147228  147225
  147231      29  147225  147231  147234      30  147324  147330  147333       2
  147318  147315  147321     108  147312  147309  147315      50  147309  147315
  147318      50  147306  147303  147309      50  147303  147309  147312      50
  147300  147297  147303      50  147297  147303  147306      50  147294  147297
  147300     111  147291  147288  147294     114  147285  147282  147288     117
  147282  147288  147291     119  147279  147282  147285     121  147276  147270
  147279     125  147273  147270  147276       4  147273  147270  147279     125
  147267  147264  147270      54  147267  147264  147324      26  147264  147270
  147273       8  147264  147270  147276       8  147261  147258  147264      29
  147258  147264  147267      30  147345  147351  147354       2  147342  147336
  147345      26  147339  147336  147342      57  147339  147336  147345      26
  147333  147330  147336      29  147330  147336  147339      30  147330  147336
  147342      30  147369  147363  147372     104  147366  147363  147369      74
  147366  147363  147372     104  147363  147372  147375     105  147360  147357
  147363      38  147360  147357  147378      26  147357  147363  147366     106
  147357  147363  147369     106  147354  147351  147357      29  147351  147357
  147360      30  147420  147426  147429       2  147417  147414  147420      26
  147411  147405  147414       8  147408  147405  147411       4  147408  147405
  147414       8  147405  147414  147417      54  147402  147396  147405      92
  147399  147396  147402       4  147399  147396  147405      92  147396  147405
  147408      92  147396  147405  147411      92  147393  147387  147396      94
  147390  147387  147393      71  147390  147387  147396      94  147387  147396
  147399      92  147387  147396  147402      92  147384  147387  147390      97
  147384  147387  147393      97  147384  147414  147417      30  147486  147492
  147495       2  147480  147474  147483      12  147477  147474  147480      12
  147477  147474  147483      12  147471  147465  147474      16  147468  147465
  147471      17  147468  147465  147474      16  147465  147474  147477      18
  147465  147474  147480      18  147465  147474  147483      18  147462  147456
  147465      19  147459  147456  147462      20  147459  147456  147465      19
  147456  147465  147468      21  147456  147465  147471      21  147453  147447
  147456      19  147450  147447  147453      20  147450  147447  147456      19
  147447  147456  147459      19  147447  147456  147462      19  147444  147438
  147447      19  147441  147438  147444      20  147441  147438  147447      19
  147438  147447  147450      19  147438  147447  147453      19  147435  147432
  147438      25  147435  147432  147486      26  147432  147438  147441      27
  147432  147438  147444      27  147429  147426  147432      29  147426  147432
  147435      30  147534  147540  147543       2  147528  147522  147531       4
  147525  147522  147528       4  147525  147522  147531       4  147516  147510
  147519       4  147513  147510  147516       4  147513  147510  147519       4
  147507  147504  147510      43  147507  147504  147522      43  147504  147510
  147513      45  147504  147510  147516      45  147504  147510  147519      45
  147504  147522  147525      45  147504  147522  147528      45  147504  147522
  147531      45  147501  147498  147504      46  147501  147498  147534      26
  147498  147504  147507      47  147495  147492  147498      29  147492  147498
  147501      30  147576  147582  147585       2  147564  147558  147567       4
  147561  147558  147564       4  147561  147558  147567       4  147555  147552
  147558      86  147555  147552  147570      87  147552  147558  147561      45
  147552  147558  147564      45  147552  147558  147567      45  147552  147570
  147573      88  147549  147546  147552      46  147549  147546  147576      26
  147546  147552  147555      89  147543  147540  147546      29  147540  147546
  147549      30  147642  147648  147651       2  147636  147630  147639      12
  147633  147630  147636      12  147633  147630  147639      12  147627  147621
  147630      16  147624  147621  147627      17  147624  147621  147630      16
  147621  147630  147633      18  147621  147630  147636      18  147621  147630
  147639      18  147618  147612  147621      19  147615  147612  147618      20
  147615  147612  147621      19  147612  147621  147624      21  147612  147621
  147627      21  147609  147603  147612      19  147606  147603  147609      20
  147606  147603  147612      19  147603  147612  147615      19  147603  147612
  147618      19  147600  147594  147603      19  147597  147594  147600      20
  147597  147594  147603      19  147594  147603  147606      19  147594  147603
  147609      19  147591  147588  147594      25  147591  147588  147642      26
  147588  147594  147597      27  147588  147594  147600      27  147585  147582
  147588      29  147582  147588  147591      30  147678  147684  147687       2
  147666  147660  147669      34  147663  147660  147666      35  147663  147660
  147669      34  147657  147654  147660      38  147657  147654  147678      26
  147654  147660  147663      39  147654  147660  147666      39  147651  147648
  147654      29  147648  147654  147657      30  147699  147705  147708       2
  147696  147690  147699      26  147693  147690  147696      57  147693  147690
  147699      26  147687  147684  147690      29  147684  147690  147693      30
  147684  147690  147696      30  147747  147753  147756       2  147741  147735
  147744       4  147738  147735  147741       4  147738  147735  147744       4
  147729  147723  147732       4  147726  147723  147729       4  147726  147723
  147732       4  147720  147717  147723      43  147720  147717  147735      43
  147717  147723  147726      45  147717  147723  147729      45  147717  147723
  147732      45  147717  147735  147738      45  147717  147735  147741      45
  147717  147735  147744      45  147714  147711  147717      46  147714  147711
  147747      26  147711  147717  147720      47  147708  147705  147711      29
  147705  147711  147714      30  147789  147795  147798       2  147777  147771
  147780       4  147774  147771  147777       4  147774  147771  147780       4
  147768  147765  147771      86  147768  147765  147783      87  147765  147771
  147774      45  147765  147771  147777      45  147765  147771  147780      45
  147765  147783  147786      88  147762  147759  147765      46  147762  147759
  147789      26  147759  147765  147768      89  147756  147753  147759      29
  147753  147759  147762      30  147837  147843  147846       2  147831  147825
  147834       4  147828  147825  147831       4  147828  147825  147834       4
  147819  147813  147822       4  147816  147813  147819       4  147816  147813
  147822       4  147810  147807  147813      43  147810  147807  147825      43
  147807  147813  147816      45  147807  147813  147819      45  147807  147813
  147822      45  147807  147825  147828      45  147807  147825  147831      45
  147807  147825  147834      45  147804  147801  147807      46  147804  147801
  147837      26  147801  147807  147810      47  147798  147795  147801      29
  147795  147801  147804      30  147867  147873  147876       2  147861  147855
  147864       4  147858  147855  147861       4  147858  147855  147864       4
  147852  147849  147855      54  147852  147849  147867      26  147849  147855
  147858       8  147849  147855  147861       8  147849  147855  147864       8
  147846  147843  147849      29  147843  147849  147852      30  147933  147939
  147942       2  147927  147921  147930      12  147924  147921  147927      12
  147924  147921  147930      12  147918  147912  147921      16  147915  147912
  147918      17  147915  147912  147921      16  147912  147921  147924      18
  147912  147921  147927      18  147912  147921  147930      18  147909  147903
  147912      19  147906  147903  147909      20  147906  147903  147912      19
  147903  147912  147915      21  147903  147912  147918      21  147900  147894
  147903      19  147897  147894  147900      20  147897  147894  147903      19
  147894  147903  147906      19  147894  147903  147909      19  147891  147885
  147894      19  147888  147885  147891      20  147888  147885  147894      19
  147885  147894  147897      19  147885  147894  147900      19  147882  147879
  147885      25  147882  147879  147933      26  147879  147885  147888      27
  147879  147885  147891      27  147876  147873  147879      29  147873  147879
  147882      30  147966  147972  147975       2  147957  147951  147960     104
  147954  147951  147957      74  147954  147951  147960     104  147951  147960
  147963     105  147948  147945  147951      38  147948  147945  147966      26
  147945  147951  147954     106  147945  147951  147957     106  147942  147939
  147945      29  147939  147945  147948      30  148023  148029  148032       2
  148017  148011  148020       4  148014  148011  148017       4  148014  148011
  148020       4  148008  148002  148011      99  148005  148002  148008      35
  148005  148002  148011      99  148002  148011  148014     100  148002  148011
  148017     100  148002  148011  148020     100  147996  147990  147999       4
  147993  147990  147996       4  147993  147990  147999       4  147987  147984
  147990      43  147987  147984  148002      68  147984  147990  147993      45
  147984  147990  147996      45  147984  147990  147999      45  147984  148002
  148005      67  147984  148002  148008      67  147981  147978  147984      46
  147981  147978  148023      26  147978  147984  147987      47  147975  147972
  147978      29  147972  147978  147981      30  148059  148065  148068       2
  148047  148041  148050      34  148044  148041  148047      35  148044  148041
  148050      34  148038  148035  148041      38  148038  148035  148059      26
  148035  148041  148044      39  148035  148041  148047      39  148032  148029
  148035      29  148029  148035  148038      30  148116  148122  148125       2
  148110  148104  148113       4  148107  148104  148110       4  148107  148104
  148113       4  148098  148092  148101       4  148095  148092  148098       4
  148095  148092  148101       4  148089  148086  148092      43  148089  148086
  148104      43  148086  148092  148095      45  148086  148092  148098      45
  148086  148092  148101      45  148086  148104  148107      45  148086  148104
  148110      45  148086  148104  148113      45  148083  148077  148086      67
  148080  148077  148083      35  148080  148077  148086      67  148077  148086
  148089      68  148074  148071  148077      38  148074  148071  148116      26
  148071  148077  148080      39  148071  148077  148083      39  148068  148065
  148071      29  148065  148071  148074      30  148182  148188  148191       2
  148176  148170  148179      12  148173  148170  148176      12  148173  148170
  148179      12  148167  148161  148170      16  148164  148161  148167      17
  148164  148161  148170      16  148161  148170  148173      18  148161  148170
  148176      18  148161  148170  148179      18  148158  148152  148161      19
  148155  148152  148158      20  148155  148152  148161      19  148152  148161
  148164      21  148152  148161  148167      21  148149  148143  148152      19
  148146  148143  148149      20  148146  148143  148152      19  148143  148152
  148155      19  148143  148152  148158      19  148140  148134  148143      19
  148137  148134  148140      20  148137  148134  148143      19  148134  148143
  148146      19  148134  148143  148149      19  148131  148128  148134      25
  148131  148128  148182      26  148128  148134  148137      27  148128  148134
  148140      27  148125  148122  148128      29  148122  148128  148131      30
  148218  148224  148227       2  148206  148200  148209      34  148203  148200
  148206      35  148203  148200  148209      34  148197  148194  148200      38
  148197  148194  148218      26  148194  148200  148203      39  148194  148200
  148206      39  148191  148188  148194      29  148188  148194  148197      30
  148284  148290  148293       2  148278  148272  148281      12  148275  148272
  148278      12  148275  148272  148281      12  148269  148263  148272      16
  148266  148263  148269      17  148266  148263  148272      16  148263  148272
  148275      18  148263  148272  148278      18  148263  148272  148281      18
  148260  148254  148263      19  148257  148254  148260      20  148257  148254
  148263      19  148254  148263  148266      21  148254  148263  148269      21
  148251  148245  148254      19  148248  148245  148251      20  148248  148245
  148254      19  148245  148254  148257      19  148245  148254  148260      19
  148242  148236  148245      19  148239  148236  148242      20  148239  148236
  148245      19  148236  148245  148248      19  148236  148245  148251      19
  148233  148230  148236      25  148233  148230  148284      26  148230  148236
  148239      27  148230  148236  148242      27  148227  148224  148230      29
  148224  148230  148233      30  148347  148353  148356       2  148338  148335
  148341      50  148335  148341  148344      50  148326  148329  148332     130
  148326  148335  148338     131  148323  148320  148326     131  148317  148314
  148320      50  148314  148320  148323      50  148311  148314  148317      50
  148311  148341  148344      50  148308  148302  148311      52  148305  148302
  148308       4  148305  148302  148311      52  148299  148296  148302      54
  148299  148296  148347      26  148296  148302  148305       8  148296  148302
  148308       8  148293  148290  148296      29  148290  148296  148299      30
  148413  148419  148422       2  148407  148401  148410      12  148404  148401
  148407      12  148404  148401  148410      12  148398  148392  148401      16
  148395  148392  148398      17  148395  148392  148401      16  148392  148401
  148404      18  148392  148401  148407      18  148392  148401  148410      18
  148389  148383  148392      19  148386  148383  148389      20  148386  148383
  148392      19  148383  148392  148395      21  148383  148392  148398      21
  148380  148374  148383      19  148377  148374  148380      20  148377  148374
  148383      19  148374  148383  148386      19  148374  148383  148389      19
  148371  148365  148374      19  148368  148365  148371      20  148368  148365
  148374      19  148365  148374  148377      19  148365  148374  148380      19
  148362  148359  148365      25  148362  148359  148413      26  148359  148365
  148368      27  148359  148365  148371      27  148356  148353  148359      29
  148353  148359  148362      30  148455  148461  148464       2  148449  148446
  148452      80  148440  148446  148449       2  148440  148446  148452       2
  148437  148431  148440      81  148434  148431  148437      35  148434  148431
  148440      81  148428  148425  148431      38  148428  148425  148455      26
  148425  148431  148434      39  148425  148431  148437      39  148422  148419
  148425      29  148419  148425  148428      30  148512  148518  148521       2
  148506  148500  148509       4  148503  148500  148506       4  148503  148500
  148509       4  148497  148491  148500      99  148494  148491  148497      35
  148494  148491  148500      99  148491  148500  148503     100  148491  148500
  148506     100  148491  148500  148509     100  148485  148479  148488       4
  148482  148479  148485       4  148482  148479  148488       4  148476  148473
  148479      43  148476  148473  148491      68  148473  148479  148482      45
  148473  148479  148485      45  148473  148479  148488      45  148473  148491
  148494      67  148473  148491  148497      67  148470  148467  148473      46
  148470  148467  148512      26  148467  148473  148476      47  148464  148461
  148467      29  148461  148467  148470      30  148533  148539  148542       2
  148530  148524  148533      26  148527  148524  148530      57  148527  148524
  148533      26  148521  148518  148524      29  148518  148524  148527      30
  148518  148524  148530      30  148563  148569  148572       2  148557  148551
  148560       4  148554  148551  148557       4  148554  148551  148560       4
  148548  148545  148551      54  148548  148545  148563      26  148545  148551
  148554       8  148545  148551  148557       8  148545  148551  148560       8
  148542  148539  148545      29  148539  148545  148548      30  148629  148635
  148638       2  148623  148617  148626      12  148620  148617  148623      12
  148620  148617  148626      12  148614  148608  148617      16  148611  148608
  148614      17  148611  148608  148617      16  148608  148617  148620      18
  148608  148617  148623      18  148608  148617  148626      18  148605  148599
  148608      19  148602  148599  148605      20  148602  148599  148608      19
  148599  148608  148611      21  148599  148608  148614      21  148596  148590
  148599      19  148593  148590  148596      20  148593  148590  148599      19
  148590  148599  148602      19  148590  148599  148605      19  148587  148581
  148590      19  148584  148581  148587      20  148584  148581  148590      19
  148581  148590  148593      19  148581  148590  148596      19  148578  148575
  148581      25  148578  148575  148629      26  148575  148581  148584      27
  148575  148581  148587      27  148572  148569  148575      29  148569  148575
  148578      30  148686  148692  148695       2  148680  148674  148683       4
  148677  148674  148680       4  148677  148674  148683       4  148668  148662
  148671       4  148665  148662  148668       4  148665  148662  148671       4
  148659  148656  148662      43  148659  148656  148674      43  148656  148662
  148665      45  148656  148662  148668      45  148656  148662  148671      45
  148656  148674  148677      45  148656  148674  148680      45  148656  148674
  148683      45  148653  148647  148656      67  148650  148647  148653      35
  148650  148647  148656      67  148647  148656  148659      68  148644  148641
  148647      38  148644  148641  148686      26  148641  148647  148650      39
  148641  148647  148653      39  148638  148635  148641      29  148635  148641
  148644      30  148734  148740  148743       2  148728  148722  148731       4
  148725  148722  148728       4  148725  148722  148731       4  148716  148710
  148719       4  148713  148710  148716       4  148713  148710  148719       4
  148707  148704  148710      43  148707  148704  148722      43  148704  148710
  148713      45  148704  148710  148716      45  148704  148710  148719      45
  148704  148722  148725      45  148704  148722  148728      45  148704  148722
  148731      45  148701  148698  148704      46  148701  148698  148734      26
  148698  148704  148707      47  148695  148692  148698      29  148692  148698
  148701      30  148785  148791  148794       2  148779  148776  148782      80
  148770  148776  148779       2  148770  148776  148782       2  148767  148761
  148770      81  148764  148761  148767      35  148764  148761  148770      81
  148758  148752  148761      76  148755  148752  148758      35  148755  148752
  148761      76  148752  148761  148764      76  148752  148761  148767      76
  148749  148746  148752      38  148749  148746  148785      26  148746  148752
  148755      39  148746  148752  148758      39  148743  148740  148746      29
  148740  148746  148749      30  148821  148827  148830       2  148809  148803
  148812      34  148806  148803  148809      35  148806  148803  148812      34
  148800  148797  148803      38  148800  148797  148821      26  148797  148803
  148806      39  148797  148803  148809      39  148794  148791  148797      29
  148791  148797  148800      30  148869  148875  148878       2  148863  148857
  148866       4  148860  148857  148863       4  148860  148857  148866       4
  148851  148845  148854       4  148848  148845  148851       4  148848  148845
  148854       4  148842  148839  148845      43  148842  148839  148857      43
  148839  148845  148848      45  148839  148845  148851      45  148839  148845
  148854      45  148839  148857  148860      45  148839  148857  148863      45
  148839  148857  148866      45  148836  148833  148839      46  148836  148833
  148869      26  148833  148839  148842      47  148830  148827  148833      29
  148827  148833  148836      30  148899  148905  148908       2  148893  148887
  148896       4  148890  148887  148893       4  148890  148887  148896       4
  148884  148881  148887      54  148884  148881  148899      26  148881  148887
  148890       8  148881  148887  148893       8  148881  148887  148896       8
  148878  148875  148881      29  148875  148881  148884      30  148941  148947
  148950       2  148935  148932  148938      80  148926  148932  148935       2
  148926  148932  148938       2  148923  148917  148926      81  148920  148917
  148923      35  148920  148917  148926      81  148914  148911  148917      38
  148914  148911  148941      26  148911  148917  148920      39  148911  148917
  148923      39  148908  148905  148911      29  148905  148911  148914      30
  148983  148989  148992       2  148977  148974  148980      80  148968  148974
  148977       2  148968  148974  148980       2  148965  148959  148968      81
  148962  148959  148965      35  148962  148959  148968      81  148956  148953
  148959      38  148956  148953  148983      26  148953  148959  148962      39
  148953  148959  148965      39  148950  148947  148953      29  148947  148953
  148956      30  149025  149031  149034       2  149013  149007  149016       4
  149010  149007  149013       4  149010  149007  149016       4  149004  149001
  149007      86  149004  149001  149019      87  149001  149007  149010      45
  149001  149007  149013      45  149001  149007  149016      45  149001  149019
  149022      88  148998  148995  149001      46  148998  148995  149025      26
  148995  149001  149004      89  148992  148989  148995      29  148989  148995
  148998      30  149067  149073  149076       2  149061  149058  149064      80
  149052  149058  149061       2  149052  149058  149064       2  149049  149043
  149052      81  149046  149043  149049      35  149046  149043  149052      81
  149040  149037  149043      38  149040  149037  149067      26  149037  149043
  149046      39  149037  149043  149049      39  149034  149031  149037      29
  149031  149037  149040      30  149112  149118  149121       2  149100  149094
  149103      34  149097  149094  149100      35  149097  149094  149103      34
  149091  149085  149094      76  149088  149085  149091      35  149088  149085
  149094      76  149085  149094  149097      76  149085  149094  149100      76
  149082  149079  149085      38  149082  149079  149112      26  149079  149085
  149088      39  149079  149085  149091      39  149076  149073  149079      29
  149073  149079  149082      30  149157  149163  149166       2  149145  149139
  149148      34  149142  149139  149145      35  149142  149139  149148      34
  149136  149130  149139      76  149133  149130  149136      35  149133  149130
  149139      76  149130  149139  149142      76  149130  149139  149145      76
  149127  149124  149130      38  149127  149124  149157      26  149124  149130
  149133      39  149124  149130  149136      39  149121  149118  149124      29
  149118  149124  149127      30  149187  149193  149196       2  149181  149175
  149184       4  149178  149175  149181       4  149178  149175  149184       4
  149172  149169  149175      54  149172  149169  149187      26  149169  149175
  149178       8  149169  149175  149181       8  149169  149175  149184       8
  149166  149163  149169      29  149163  149169  149172      30  149208  149214
  149217       2  149205  149199  149208      26  149202  149199  149205      57
  149202  149199  149208      26  149196  149193  149199      29  149193  149199
  149202      30  149193  149199  149205      30  149244  149250  149253       2
  149232  149226  149235      34  149229  149226  149232      35  149229  149226
  149235      34  149223  149220  149226      38  149223  149220  149244      26
  149220  149226  149229      39  149220  149226  149232      39  149217  149214
  149220      29  149214  149220  149223      30  149265  149271  149274       2
  149262  149256  149265      26  149259  149256  149262      57  149259  149256
  149265      26  149253  149250  149256      29  149250  149256  149259      30
  149250  149256  149262      30  149307  149313  149316       2  149295  149289
  149298       4  149292  149289  149295       4  149292  149289  149298       4
  149286  149283  149289      86  149286  149283  149301      87  149283  149289
  149292      45  149283  149289  149295      45  149283  149289  149298      45
  149283  149301  149304      88  149280  149277  149283      46  149280  149277
  149307      26  149277  149283  149286      89  149274  149271  149277      29
  149271  149277  149280      30  149349  149355  149358       2  149337  149331
  149340       4  149334  149331  149337       4  149334  149331  149340       4
  149328  149325  149331      86  149328  149325  149343      87  149325  149331
  149334      45  149325  149331  149337      45  149325  149331  149340      45
  149325  149343  149346      88  149322  149319  149325      46  149322  149319
  149349      26  149319  149325  149328      89  149316  149313  149319      29
  149313  149319  149322      30  149391  149397  149400       2  149379  149373
  149382       4  149376  149373  149379       4  149376  149373  149382       4
  149370  149367  149373      86  149370  149367  149385      87  149367  149373
  149376      45  149367  149373  149379      45  149367  149373  149382      45
  149367  149385  149388      88  149364  149361  149367      46  149364  149361
  149391      26  149361  149367  149370      89  149358  149355  149361      29
  149355  149361  149364      30  149421  149427  149430       2  149415  149409
  149418       4  149412  149409  149415       4  149412  149409  149418       4
  149406  149403  149409      54  149406  149403  149421      26  149403  149409
  149412       8  149403  149409  149415       8  149403  149409  149418       8
  149400  149397  149403      29  149397  149403  149406      30  149463  149469
  149472       2  149451  149445  149454       4  149448  149445  149451       4
  149448  149445  149454       4  149442  149439  149445      86  149442  149439
  149457      87  149439  149445  149448      45  149439  149445  149451      45
  149439  149445  149454      45  149439  149457  149460      88  149436  149433
  149439      46  149436  149433  149463      26  149433  149439  149442      89
  149430  149427  149433      29  149427  149433  149436      30  149511  149517
  149520       2  149505  149499  149508       4  149502  149499  149505       4
  149502  149499  149508       4  149493  149487  149496       4  149490  149487
  149493       4  149490  149487  149496       4  149484  149481  149487      43
  149484  149481  149499      43  149481  149487  149490      45  149481  149487
  149493      45  149481  149487  149496      45  149481  149499  149502      45
  149481  149499  149505      45  149481  149499  149508      45  149478  149475
  149481      46  149478  149475  149511      26  149475  149481  149484      47
  149472  149469  149475      29  149469  149475  149478      30  149568  149574
  149577       2  149562  149556  149565       4  149559  149556  149562       4
  149559  149556  149565       4  149550  149544  149553       4  149547  149544
  149550       4  149547  149544  149553       4  149541  149538  149544      43
  149541  149538  149556      43  149538  149544  149547      45  149538  149544
  149550      45  149538  149544  149553      45  149538  149556  149559      45
  149538  149556  149562      45  149538  149556  149565      45  149535  149529
  149538      67  149532  149529  149535      35  149532  149529  149538      67
  149529  149538  149541      68  149526  149523  149529      38  149526  149523
  149568      26  149523  149529  149532      39  149523  149529  149535      39
  149520  149517  149523      29  149517  149523  149526      30  149598  149604
  149607       2  149592  149586  149595       4  149589  149586  149592       4
  149589  149586  149595       4  149583  149580  149586      54  149583  149580
  149598      26  149580  149586  149589       8  149580  149586  149592       8
  149580  149586  149595       8  149577  149574  149580      29  149574  149580
  149583      30  149670  149676  149679       2  149664  149661  149667      58
  149655  149652  149658      58  149649  149652  149655      60  149649  149652
  149658      60  149649  149661  149664      60  149649  149661  149667      60
  149646  149643  149649      60  149640  149634  149643      61  149637  149634
  149640      62  149637  149634  149643      61  149634  149643  149646      63
  149631  149625  149634      19  149628  149625  149631      20  149628  149625
  149634      19  149625  149634  149637      65  149625  149634  149640      65
  149622  149616  149625      19  149619  149616  149622      20  149619  149616
  149625      19  149616  149625  149628      19  149616  149625  149631      19
  149613  149610  149616      25  149613  149610  149670      26  149610  149616
  149619      27  149610  149616  149622      27  149607  149604  149610      29
  149604  149610  149613      30  149703  149709  149712       2  149694  149688
  149697     104  149691  149688  149694      74  149691  149688  149697     104
  149688  149697  149700     105  149685  149682  149688      38  149685  149682
  149703      26  149682  149688  149691     106  149682  149688  149694     106
  149679  149676  149682      29  149676  149682  149685      30  149760  149766
  149769       2  149754  149748  149757       4  149751  149748  149754       4
  149751  149748  149757       4  149745  149739  149748      99  149742  149739
  149745      35  149742  149739  149748      99  149739  149748  149751     100
  149739  149748  149754     100  149739  149748  149757     100  149733  149727
  149736       4  149730  149727  149733       4  149730  149727  149736       4
  149724  149721  149727      43  149724  149721  149739      68  149721  149727
  149730      45  149721  149727  149733      45  149721  149727  149736      45
  149721  149739  149742      67  149721  149739  149745      67  149718  149715
  149721      46  149718  149715  149760      26  149715  149721  149724      47
  149712  149709  149715      29  149709  149715  149718      30  149790  149796
  149799       2  149784  149778  149787       4  149781  149778  149784       4
  149781  149778  149787       4  149775  149772  149778      54  149775  149772
  149790      26  149772  149778  149781       8  149772  149778  149784       8
  149772  149778  149787       8  149769  149766  149772      29  149766  149772
  149775      30  149856  149862  149865       2  149850  149844  149853      12
  149847  149844  149850      12  149847  149844  149853      12  149841  149835
  149844      16  149838  149835  149841      17  149838  149835  149844      16
  149835  149844  149847      18  149835  149844  149850      18  149835  149844
  149853      18  149832  149826  149835      19  149829  149826  149832      20
  149829  149826  149835      19  149826  149835  149838      21  149826  149835
  149841      21  149823  149817  149826      19  149820  149817  149823      20
  149820  149817  149826      19  149817  149826  149829      19  149817  149826
  149832      19  149814  149808  149817      19  149811  149808  149814      20
  149811  149808  149817      19  149808  149817  149820      19  149808  149817
  149823      19  149805  149802  149808      25  149805  149802  149856      26
  149802  149808  149811      27  149802  149808  149814      27  149799  149796
  149802      29  149796  149802  149805      30  149901  149907  149910       2
  149889  149883  149892      34  149886  149883  149889      35  149886  149883
  149892      34  149880  149874  149883      76  149877  149874  149880      35
  149877  149874  149883      76  149874  149883  149886      76  149874  149883
  149889      76  149871  149868  149874      38  149871  149868  149901      26
  149868  149874  149877      39  149868  149874  149880      39  149865  149862
  149868      29  149862  149868  149871      30  149922  149928  149931       2
  149919  149913  149922      26  149916  149913  149919      57  149916  149913
  149922      26  149910  149907  149913      29  149907  149913  149916      30
  149907  149913  149919      30  149982  149988  149991       2  149973  149970
  149976      50  149970  149976  149979      50  149967  149964  149970      50
  149964  149970  149973      50  149961  149958  149964      50  149958  149964
  149967      50  149955  149952  149958      50  149952  149958  149961      50
  149949  149952  149955      50  149949  149976  149979      50  149946  149940
  149949      52  149943  149940  149946       4  149943  149940  149949      52
  149937  149934  149940      54  149937  149934  149982      26  149934  149940
  149943       8  149934  149940  149946       8  149931  149928  149934      29
  149928  149934  149937      30  150027  150033  150036       2  150015  150009
  150018      34  150012  150009  150015      35  150012  150009  150018      34
  150006  150000  150009      76  150003  150000  150006      35  150003  150000
  150009      76  150000  150009  150012      76  150000  150009  150015      76
  149997  149994  150000      38  149997  149994  150027      26  149994  150000
  150003      39  149994  150000  150006      39  149991  149988  149994      29
  149988  149994  149997      30  150093  150099  150102       2  150087  150081
  150090      12  150084  150081  150087      12  150084  150081  150090      12
  150078  150072  150081      16  150075  150072  150078      17  150075  150072
  150081      16  150072  150081  150084      18  150072  150081  150087      18
  150072  150081  150090      18  150069  150063  150072      19  150066  150063
  150069      20  150066  150063  150072      19  150063  150072  150075      21
  150063  150072  150078      21  150060  150054  150063      19  150057  150054
  150060      20  150057  150054  150063      19  150054  150063  150066      19
  150054  150063  150069      19  150051  150045  150054      19  150048  150045
  150051      20  150048  150045  150054      19  150045  150054  150057      19
  150045  150054  150060      19  150042  150039  150045      25  150042  150039
  150093      26  150039  150045  150048      27  150039  150045  150051      27
  150036  150033  150039      29  150033  150039  150042      30  150150  150156
  150159       2  150144  150138  150147       4  150141  150138  150144       4
  150141  150138  150147       4  150135  150129  150138      99  150132  150129
  150135      35  150132  150129  150138      99  150129  150138  150141     100
  150129  150138  150144     100  150129  150138  150147     100  150123  150117
  150126       4  150120  150117  150123       4  150120  150117  150126       4
  150114  150111  150117      43  150114  150111  150129      68  150111  150117
  150120      45  150111  150117  150123      45  150111  150117  150126      45
  150111  150129  150132      67  150111  150129  150135      67  150108  150105
  150111      46  150108  150105  150150      26  150105  150111  150114      47
  150102  150099  150105      29  150099  150105  150108      30  150183  150189
  150192       2  150174  150168  150177     104  150171  150168  150174      74
  150171  150168  150177     104  150168  150177  150180     105  150165  150162
  150168      38  150165  150162  150183      26  150162  150168  150171     106
  150162  150168  150174     106  150159  150156  150162      29  150156  150162
  150165      30  150249  150255  150258       2  150243  150237  150246      12
  150240  150237  150243      12  150240  150237  150246      12  150234  150228
  150237      16  150231  150228  150234      17  150231  150228  150237      16
  150228  150237  150240      18  150228  150237  150243      18  150228  150237
  150246      18  150225  150219  150228      19  150222  150219  150225      20
  150222  150219  150228      19  150219  150228  150231      21  150219  150228
  150234      21  150216  150210  150219      19  150213  150210  150216      20
  150213  150210  150219      19  150210  150219  150222      19  150210  150219
  150225      19  150207  150201  150210      19  150204  150201  150207      20
  150204  150201  150210      19  150201  150210  150213      19  150201  150210
  150216      19  150198  150195  150201      25  150198  150195  150249      26
  150195  150201  150204      27  150195  150201  150207      27  150192  150189
  150195      29  150189  150195  150198      30  150270  150276  150279       2
  150267  150261  150270      26  150264  150261  150267      57  150264  150261
  150270      26  150258  150255  150261      29  150255  150261  150264      30
  150255  150261  150267      30  150300  150306  150309       2  150294  150288
  150297       4  150291  150288  150294       4  150291  150288  150297       4
  150285  150282  150288      54  150285  150282  150300      26  150282  150288
  150291       8  150282  150288  150294       8  150282  150288  150297       8
  150279  150276  150282      29  150276  150282  150285      30  150336  150333
  150339      80  150327  150333  150336       2  150327  150333  150339       2
  150324  150318  150327      81  150321  150318  150324      35  150321  150318
  150327      81  150315  150312  150318      38  150315  150312  150342      26
  150312  150318  150321      39  150312  150318  150324      39  150309  150306
  150312      29  150306  150312  150315      30  150384  150390  150393       2
  150381  150378  150384      26  150375  150369  150378       8  150372  150369
  150375       4  150372  150369  150378       8  150369  150378  150381      54
  150366  150360  150369      92  150363  150360  150366       4  150363  150360
  150369      92  150360  150369  150372      92  150360  150369  150375      92
  150357  150351  150360      94  150354  150351  150357      71  150354  150351
  150360      94  150351  150360  150363      92  150351  150360  150366      92
  150348  150351  150354      97  150348  150351  150357      97  150348  150378
  150381      30  150432  150438  150441       2  150426  150420  150429       4
  150423  150420  150426       4  150423  150420  150429       4  150414  150408
  150417       4  150411  150408  150414       4  150411  150408  150417       4
  150405  150402  150408      43  150405  150402  150420      43  150402  150408
  150411      45  150402  150408  150414      45  150402  150408  150417      45
  150402  150420  150423      45  150402  150420  150426      45  150402  150420
  150429      45  150399  150396  150402      46  150399  150396  150432      26
  150396  150402  150405      47  150393  150390  150396      29  150390  150396
  150399      30  150477  150483  150486       2  150465  150459  150468      34
  150462  150459  150465      35  150462  150459  150468      34  150456  150450
  150459      76  150453  150450  150456      35  150453  150450  150459      76
  150450  150459  150462      76  150450  150459  150465      76  150447  150444
  150450      38  150447  150444  150477      26  150444  150450  150453      39
  150444  150450  150456      39  150441  150438  150444      29  150438  150444
  150447      30  150534  150540  150543       2  150528  150522  150531       4
  150525  150522  150528       4  150525  150522  150531       4  150519  150513
  150522      99  150516  150513  150519      35  150516  150513  150522      99
  150513  150522  150525     100  150513  150522  150528     100  150513  150522
  150531     100  150507  150501  150510       4  150504  150501  150507       4
  150504  150501  150510       4  150498  150495  150501      43  150498  150495
  150513      68  150495  150501  150504      45  150495  150501  150507      45
  150495  150501  150510      45  150495  150513  150516      67  150495  150513
  150519      67  150492  150489  150495      46  150492  150489  150534      26
  150489  150495  150498      47  150486  150483  150489      29  150483  150489
  150492      30  150606  150612  150615       2  150600  150597  150603      58
  150591  150588  150594      58  150585  150588  150591      60  150585  150588
  150594      60  150585  150597  150600      60  150585  150597  150603      60
  150582  150579  150585      60  150576  150570  150579      61  150573  150570
  150576      62  150573  150570  150579      61  150570  150579  150582      63
  150567  150561  150570      19  150564  150561  150567      20  150564  150561
  150570      19  150561  150570  150573      65  150561  150570  150576      65
  150558  150552  150561      19  150555  150552  150558      20  150555  150552
  150561      19  150552  150561  150564      19  150552  150561  150567      19
  150549  150546  150552      25  150549  150546  150606      26  150546  150552
  150555      27  150546  150552  150558      27  150543  150540  150546      29
  150540  150546  150549      30  150678  150684  150687       2  150672  150669
  150675      58  150663  150660  150666      58  150657  150660  150663      60
  150657  150660  150666      60  150657  150669  150672      60  150657  150669
  150675      60  150654  150651  150657      60  150648  150642  150651      61
  150645  150642  150648      62  150645  150642  150651      61  150642  150651
  150654      63  150639  150633  150642      19  150636  150633  150639      20
  150636  150633  150642      19  150633  150642  150645      65  150633  150642
  150648      65  150630  150624  150633      19  150627  150624  150630      20
  150627  150624  150633      19  150624  150633  150636      19  150624  150633
  150639      19  150621  150618  150624      25  150621  150618  150678      26
  150618  150624  150627      27  150618  150624  150630      27  150615  150612
  150618      29  150612  150618  150621      30  150699  150705  150708       2
  150696  150690  150699      26  150693  150690  150696      57  150693  150690
  150699      26  150687  150684  150690      29  150684  150690  150693      30
  150684  150690  150696      30  150747  150753  150756       2  150741  150735
  150744       4  150738  150735  150741       4  150738  150735  150744       4
  150729  150723  150732       4  150726  150723  150729       4  150726  150723
  150732       4  150720  150717  150723      43  150720  150717  150735      43
  150717  150723  150726      45  150717  150723  150729      45  150717  150723
  150732      45  150717  150735  150738      45  150717  150735  150741      45
  150717  150735  150744      45  150714  150711  150717      46  150714  150711
  150747      26  150711  150717  150720      47  150708  150705  150711      29
  150705  150711  150714      30  150798  150804  150807       2  150792  150786
  150795      71  150789  150786  150792      71  150789  150786  150795      71
  150783  150786  150789      72  150783  150786  150792      72  150783  150786
  150795      72  150780  150774  150783      73  150777  150774  150780      74
  150777  150774  150783      73  150771  150765  150774      76  150768  150765
  150771      35  150768  150765  150774      76  150765  150774  150777      77
  150765  150774  150780      77  150762  150759  150765      38  150762  150759
  150798      26  150759  150765  150768      39  150759  150765  150771      39
  150756  150753  150759      29  150753  150759  150762      30  150855  150861
  150864       2  150849  150843  150852       4  150846  150843  150849       4
  150846  150843  150852       4  150837  150831  150840       4  150834  150831
  150837       4  150834  150831  150840       4  150828  150825  150831      43
  150828  150825  150843      43  150825  150831  150834      45  150825  150831
  150837      45  150825  150831  150840      45  150825  150843  150846      45
  150825  150843  150849      45  150825  150843  150852      45  150822  150816
  150825      67  150819  150816  150822      35  150819  150816  150825      67
  150816  150825  150828      68  150813  150810  150816      38  150813  150810
  150855      26  150810  150816  150819      39  150810  150816  150822      39
  150807  150804  150810      29  150804  150810  150813      30  150885  150891
  150894       2  150879  150873  150882       4  150876  150873  150879       4
  150876  150873  150882       4  150870  150867  150873      54  150870  150867
  150885      26  150867  150873  150876       8  150867  150873  150879       8
  150867  150873  150882       8  150864  150861  150867      29  150861  150867
  150870      30  150933  150939  150942       2  150927  150921  150930       4
  150924  150921  150927       4  150924  150921  150930       4  150915  150909
  150918       4  150912  150909  150915       4  150912  150909  150918       4
  150906  150903  150909      43  150906  150903  150921      43  150903  150909
  150912      45  150903  150909  150915      45  150903  150909  150918      45
  150903  150921  150924      45  150903  150921  150927      45  150903  150921
  150930      45  150900  150897  150903      46  150900  150897  150933      26
  150897  150903  150906      47  150894  150891  150897      29  150891  150897
  150900      30  150969  150975  150978       2  150957  150951  150960      34
  150954  150951  150957      35  150954  150951  150960      34  150948  150945
  150951      38  150948  150945  150969      26  150945  150951  150954      39
  150945  150951  150957      39  150942  150939  150945      29  150939  150945
  150948      30  150999  151005  151008       2  150993  150987  150996       4
  150990  150987  150993       4  150990  150987  150996       4  150984  150981
  150987      54  150984  150981  150999      26  150981  150987  150990       8
  150981  150987  150993       8  150981  150987  150996       8  150978  150975
  150981      29  150975  150981  150984      30  151047  151053  151056       2
  151041  151035  151044       4  151038  151035  151041       4  151038  151035
  151044       4  151029  151023  151032       4  151026  151023  151029       4
  151026  151023  151032       4  151020  151017  151023      43  151020  151017
  151035      43  151017  151023  151026      45  151017  151023  151029      45
  151017  151023  151032      45  151017  151035  151038      45  151017  151035
  151041      45  151017  151035  151044      45  151014  151011  151017      46
  151014  151011  151047      26  151011  151017  151020      47  151008  151005
  151011      29  151005  151011  151014      30  151104  151110  151113       2
  151098  151092  151101       4  151095  151092  151098       4  151095  151092
  151101       4  151089  151083  151092      99  151086  151083  151089      35
  151086  151083  151092      99  151083  151092  151095     100  151083  151092
  151098     100  151083  151092  151101     100  151077  151071  151080       4
  151074  151071  151077       4  151074  151071  151080       4  151068  151065
  151071      43  151068  151065  151083      68  151065  151071  151074      45
  151065  151071  151077      45  151065  151071  151080      45  151065  151083
  151086      67  151065  151083  151089      67  151062  151059  151065      46
  151062  151059  151104      26  151059  151065  151068      47  151056  151053
  151059      29  151053  151059  151062      30  151134  151140  151143       2
  151128  151122  151131       4  151125  151122  151128       4  151125  151122
  151131       4  151119  151116  151122      54  151119  151116  151134      26
  151116  151122  151125       8  151116  151122  151128       8  151116  151122
  151131       8  151113  151110  151116      29  151110  151116  151119      30
  151179  151185  151188       2  151167  151161  151170      34  151164  151161
  151167      35  151164  151161  151170      34  151158  151152  151161      76
  151155  151152  151158      35  151155  151152  151161      76  151152  151161
  151164      76  151152  151161  151167      76  151149  151146  151152      38
  151149  151146  151179      26  151146  151152  151155      39  151146  151152
  151158      39  151143  151140  151146      29  151140  151146  151149      30
  151236  151242  151245       2  151230  151224  151233       4  151227  151224
  151230       4  151227  151224  151233       4  151218  151212  151221       4
  151215  151212  151218       4  151215  151212  151221       4  151209  151206
  151212      43  151209  151206  151224      43  151206  151212  151215      45
  151206  151212  151218      45  151206  151212  151221      45  151206  151224
  151227      45  151206  151224  151230      45  151206  151224  151233      45
  151203  151197  151206      67  151200  151197  151203      35  151200  151197
  151206      67  151197  151206  151209      68  151194  151191  151197      38
  151194  151191  151236      26  151191  151197  151200      39  151191  151197
  151203      39  151188  151185  151191      29  151185  151191  151194      30
  151302  151308  151311       2  151296  151290  151299      12  151293  151290
  151296      12  151293  151290  151299      12  151287  151281  151290      16
  151284  151281  151287      17  151284  151281  151290      16  151281  151290
  151293      18  151281  151290  151296      18  151281  151290  151299      18
  151278  151272  151281      19  151275  151272  151278      20  151275  151272
  151281      19  151272  151281  151284      21  151272  151281  151287      21
  151269  151263  151272      19  151266  151263  151269      20  151266  151263
  151272      19  151263  151272  151275      19  151263  151272  151278      19
  151260  151254  151263      19  151257  151254  151260      20  151257  151254
  151263      19  151254  151263  151266      19  151254  151263  151269      19
  151251  151248  151254      25  151251  151248  151302      26  151248  151254
  151257      27  151248  151254  151260      27  151245  151242  151248      29
  151242  151248  151251      30  151368  151374  151377       2  151362  151356
  151365      12  151359  151356  151362      12  151359  151356  151365      12
  151353  151347  151356      16  151350  151347  151353      17  151350  151347
  151356      16  151347  151356  151359      18  151347  151356  151362      18
  151347  151356  151365      18  151344  151338  151347      19  151341  151338
  151344      20  151341  151338  151347      19  151338  151347  151350      21
  151338  151347  151353      21  151335  151329  151338      19  151332  151329
  151335      20  151332  151329  151338      19  151329  151338  151341      19
  151329  151338  151344      19  151326  151320  151329      19  151323  151320
  151326      20  151323  151320  151329      19  151320  151329  151332      19
  151320  151329  151335      19  151317  151314  151320      25  151317  151314
  151368      26  151314  151320  151323      27  151314  151320  151326      27
  151311  151308  151314      29  151308  151314  151317      30  151419  151425
  151428       2  151413  151410  151416      80  151404  151410  151413       2
  151404  151410  151416       2  151401  151395  151404      81  151398  151395
  151401      35  151398  151395  151404      81  151392  151386  151395      76
  151389  151386  151392      35  151389  151386  151395      76  151386  151395
  151398      76  151386  151395  151401      76  151383  151380  151386      38
  151383  151380  151419      26  151380  151386  151389      39  151380  151386
  151392      39  151377  151374  151380      29  151374  151380  151383      30
  151452  151458  151461       2  151443  151437  151446     104  151440  151437
  151443      74  151440  151437  151446     104  151437  151446  151449     105
  151434  151431  151437      38  151434  151431  151452      26  151431  151437
  151440     106  151431  151437  151443     106  151428  151425  151431      29
  151425  151431  151434      30  151512  151506  151515      12  151509  151506
  151512      12  151509  151506  151515      12  151503  151497  151506      16
  151500  151497  151503      17  151500  151497  151506      16  151497  151506
  151509      18  151497  151506  151512      18  151497  151506  151515      18
  151494  151488  151497      19  151491  151488  151494      20  151491  151488
  151497      19  151488  151497  151500      21  151488  151497  151503      21
  151485  151479  151488      19  151482  151479  151485      20  151482  151479
  151488      19  151479  151488  151491      19  151479  151488  151494      19
  151476  151470  151479      19  151473  151470  151476      20  151473  151470
  151479      19  151470  151479  151482      19  151470  151479  151485      19
  151467  151464  151470      25  151467  151464  151518      26  151464  151470
  151473      27  151464  151470  151476      27  151461  151458  151464      29
  151458  151464  151467      30  151560  151566  151569       2  151557  151554
  151560      26  151551  151545  151554       8  151548  151545  151551       4
  151548  151545  151554       8  151545  151554  151557      54  151542  151536
  151545      92  151539  151536  151542       4  151539  151536  151545      92
  151536  151545  151548      92  151536  151545  151551      92  151533  151527
  151536      94  151530  151527  151533      71  151530  151527  151536      94
  151527  151536  151539      92  151527  151536  151542      92  151524  151527
  151530      97  151524  151527  151533      97  151524  151554  151557      30
  151608  151614  151617       2  151602  151596  151605       4  151599  151596
  151602       4  151599  151596  151605       4  151590  151584  151593       4
  151587  151584  151590       4  151587  151584  151593       4  151581  151578
  151584      43  151581  151578  151596      43  151578  151584  151587      45
  151578  151584  151590      45  151578  151584  151593      45  151578  151596
  151599      45  151578  151596  151602      45  151578  151596  151605      45
  151575  151572  151578      46  151575  151572  151608      26  151572  151578
  151581      47  151569  151566  151572      29  151566  151572  151575      30
  151650  151656  151659       2  151638  151632  151641       4  151635  151632
  151638       4  151635  151632  151641       4  151629  151626  151632      86
  151629  151626  151644      87  151626  151632  151635      45  151626  151632
  151638      45  151626  151632  151641      45  151626  151644  151647      88
  151623  151620  151626      46  151623  151620  151650      26  151620  151626
  151629      89  151617  151614  151620      29  151614  151620  151623      30
  151680  151674  151683       4  151677  151674  151680       4  151677  151674
  151683       4  151671  151668  151674      86  151671  151668  151686      87
  151668  151674  151677      45  151668  151674  151680      45  151668  151674
  151683      45  151668  151686  151689      88  151665  151662  151668      46
  151665  151662  151692      26  151662  151668  151671      89  151659  151656
  151662      29  151656  151662  151665      30  151734  151740  151743       2
  151731  151728  151734      26  151725  151719  151728       8  151722  151719
  151725       4  151722  151719  151728       8  151719  151728  151731      54
  151716  151710  151719      92  151713  151710  151716       4  151713  151710
  151719      92  151710  151719  151722      92  151710  151719  151725      92
  151707  151701  151710      94  151704  151701  151707      71  151704  151701
  151710      94  151701  151710  151713      92  151701  151710  151716      92
  151698  151701  151704      97  151698  151701  151707      97  151698  151728
  151731      30  151779  151785  151788       2  151767  151761  151770      34
  151764  151761  151767      35  151764  151761  151770      34  151758  151752
  151761      76  151755  151752  151758      35  151755  151752  151761      76
  151752  151761  151764      76  151752  151761  151767      76  151749  151746
  151752      38  151749  151746  151779      26  151746  151752  151755      39
  151746  151752  151758      39  151743  151740  151746      29  151740  151746
  151749      30  151824  151830  151833       2  151812  151806  151815      34
  151809  151806  151812      35  151809  151806  151815      34  151803  151797
  151806      76  151800  151797  151803      35  151800  151797  151806      76
  151797  151806  151809      76  151797  151806  151812      76  151794  151791
  151797      38  151794  151791  151824      26  151791  151797  151800      39
  151791  151797  151803      39  151788  151785  151791      29  151785  151791
  151794      30  151881  151887  151890       2  151875  151869  151878       4
  151872  151869  151875       4  151872  151869  151878       4  151866  151860
  151869      99  151863  151860  151866      35  151863  151860  151869      99
  151860  151869  151872     100  151860  151869  151875     100  151860  151869
  151878     100  151854  151848  151857       4  151851  151848  151854       4
  151851  151848  151857       4  151845  151842  151848      43  151845  151842
  151860      68  151842  151848  151851      45  151842  151848  151854      45
  151842  151848  151857      45  151842  151860  151863      67  151842  151860
  151866      67  151839  151836  151842      46  151839  151836  151881      26
  151836  151842  151845      47  151833  151830  151836      29  151830  151836
  151839      30  151911  151917  151920       2  151905  151899  151908       4
  151902  151899  151905       4  151902  151899  151908       4  151896  151893
  151899      54  151896  151893  151911      26  151893  151899  151902       8
  151893  151899  151905       8  151893  151899  151908       8  151890  151887
  151893      29  151887  151893  151896      30  151962  151968  151971       2
  151956  151953  151959      80  151947  151953  151956       2  151947  151953
  151959       2  151944  151938  151947      81  151941  151938  151944      35
  151941  151938  151947      81  151935  151929  151938      76  151932  151929
  151935      35  151932  151929  151938      76  151929  151938  151941      76
  151929  151938  151944      76  151926  151923  151929      38  151926  151923
  151962      26  151923  151929  151932      39  151923  151929  151935      39
  151920  151917  151923      29  151917  151923  151926      30  152010  152016
  152019       2  152004  151998  152007       4  152001  151998  152004       4
  152001  151998  152007       4  151992  151986  151995       4  151989  151986
  151992       4  151989  151986  151995       4  151983  151980  151986      43
  151983  151980  151998      43  151980  151986  151989      45  151980  151986
  151992      45  151980  151986  151995      45  151980  151998  152001      45
  151980  151998  152004      45  151980  151998  152007      45  151977  151974
  151980      46  151977  151974  152010      26  151974  151980  151983      47
  151971  151968  151974      29  151968  151974  151977      30  152040  152046
  152049       2  152034  152028  152037       4  152031  152028  152034       4
  152031  152028  152037       4  152025  152022  152028      54  152025  152022
  152040      26  152022  152028  152031       8  152022  152028  152034       8
  152022  152028  152037       8  152019  152016  152022      29  152016  152022
  152025      30  152082  152088  152091       2  152070  152064  152073       4
  152067  152064  152070       4  152067  152064  152073       4  152061  152058
  152064      86  152061  152058  152076      87  152058  152064  152067      45
  152058  152064  152070      45  152058  152064  152073      45  152058  152076
  152079      88  152055  152052  152058      46  152055  152052  152082      26
  152052  152058  152061      89  152049  152046  152052      29  152046  152052
  152055      30  152139  152145  152148       2  152133  152127  152136       4
  152130  152127  152133       4  152130  152127  152136       4  152124  152118
  152127      99  152121  152118  152124      35  152121  152118  152127      99
  152118  152127  152130     100  152118  152127  152133     100  152118  152127
  152136     100  152112  152106  152115       4  152109  152106  152112       4
  152109  152106  152115       4  152103  152100  152106      43  152103  152100
  152118      68  152100  152106  152109      45  152100  152106  152112      45
  152100  152106  152115      45  152100  152118  152121      67  152100  152118
  152124      67  152097  152094  152100      46  152097  152094  152139      26
  152094  152100  152103      47  152091  152088  152094      29  152088  152094
  152097      30  152172  152178  152181       2  152163  152157  152166     104
  152160  152157  152163      74  152160  152157  152166     104  152157  152166
  152169     105  152154  152151  152157      38  152154  152151  152172      26
  152151  152157  152160     106  152151  152157  152163     106  152148  152145
  152151      29  152145  152151  152154      30  152202  152208  152211       2
  152196  152190  152199       4  152193  152190  152196       4  152193  152190
  152199       4  152187  152184  152190      54  152187  152184  152202      26
  152184  152190  152193       8  152184  152190  152196       8  152184  152190
  152199       8  152181  152178  152184      29  152178  152184  152187      30
  152244  152250  152253       2  152238  152235  152241      80  152229  152235
  152238       2  152229  152235  152241       2  152226  152220  152229      81
  152223  152220  152226      35  152223  152220  152229      81  152217  152214
  152220      38  152217  152214  152244      26  152214  152220  152223      39
  152214  152220  152226      39  152211  152208  152214      29  152208  152214
  152217      30  152265  152271  152274       2  152262  152256  152265      26
  152259  152256  152262      57  152259  152256  152265      26  152253  152250
  152256      29  152250  152256  152259      30  152250  152256  152262      30
  152301  152307  152310       2  152289  152283  152292      34  152286  152283
  152289      35  152286  152283  152292      34  152280  152277  152283      38
  152280  152277  152301      26  152277  152283  152286      39  152277  152283
  152289      39  152274  152271  152277      29  152271  152277  152280      30
  152367  152373  152376       2  152361  152355  152364      12  152358  152355
  152361      12  152358  152355  152364      12  152352  152346  152355      16
  152349  152346  152352      17  152349  152346  152355      16  152346  152355
  152358      18  152346  152355  152361      18  152346  152355  152364      18
  152343  152337  152346      19  152340  152337  152343      20  152340  152337
  152346      19  152337  152346  152349      21  152337  152346  152352      21
  152334  152328  152337      19  152331  152328  152334      20  152331  152328
  152337      19  152328  152337  152340      19  152328  152337  152343      19
  152325  152319  152328      19  152322  152319  152325      20  152322  152319
  152328      19  152319  152328  152331      19  152319  152328  152334      19
  152316  152313  152319      25  152316  152313  152367      26  152313  152319
  152322      27  152313  152319  152325      27  152310  152307  152313      29
  152307  152313  152316      30  152412  152418  152421       2  152400  152394
  152403      34  152397  152394  152400      35  152397  152394  152403      34
  152391  152385  152394      76  152388  152385  152391      35  152388  152385
  152394      76  152385  152394  152397      76  152385  152394  152400      76
  152382  152379  152385      38  152382  152379  152412      26  152379  152385
  152388      39  152379  152385  152391      39  152376  152373  152379      29
  152373  152379  152382      30  152469  152475  152478       2  152463  152457
  152466       4  152460  152457  152463       4  152460  152457  152466       4
  152454  152448  152457      99  152451  152448  152454      35  152451  152448
  152457      99  152448  152457  152460     100  152448  152457  152463     100
  152448  152457  152466     100  152442  152436  152445       4  152439  152436
  152442       4  152439  152436  152445       4  152433  152430  152436      43
  152433  152430  152448      68  152430  152436  152439      45  152430  152436
  152442      45  152430  152436  152445      45  152430  152448  152451      67
  152430  152448  152454      67  152427  152424  152430      46  152427  152424
  152469      26  152424  152430  152433      47  152421  152418  152424      29
  152418  152424  152427      30  152490  152496  152499       2  152487  152481
  152490      26  152484  152481  152487      57  152484  152481  152490      26
  152478  152475  152481      29  152475  152481  152484      30  152475  152481
  152487      30  152532  152538  152541       2  152526  152523  152529      80
  152517  152523  152526       2  152517  152523  152529       2  152514  152508
  152517      81  152511  152508  152514      35  152511  152508  152517      81
  152505  152502  152508      38  152505  152502  152532      26  152502  152508
  152511      39  152502  152508  152514      39  152499  152496  152502      29
  152496  152502  152505      30  152589  152595  152598       2  152583  152577
  152586       4  152580  152577  152583       4  152580  152577  152586       4
  152574  152568  152577      99  152571  152568  152574      35  152571  152568
  152577      99  152568  152577  152580     100  152568  152577  152583     100
  152568  152577  152586     100  152562  152556  152565       4  152559  152556
  152562       4  152559  152556  152565       4  152553  152550  152556      43
  152553  152550  152568      68  152550  152556  152559      45  152550  152556
  152562      45  152550  152556  152565      45  152550  152568  152571      67
  152550  152568  152574      67  152547  152544  152550      46  152547  152544
  152589      26  152544  152550  152553      47  152541  152538  152544      29
  152538  152544  152547      30  152646  152652  152655       2  152640  152634
  152643       4  152637  152634  152640       4  152637  152634  152643       4
  152631  152625  152634      99  152628  152625  152631      35  152628  152625
  152634      99  152625  152634  152637     100  152625  152634  152640     100
  152625  152634  152643     100  152619  152613  152622       4  152616  152613
  152619       4  152616  152613  152622       4  152610  152607  152613      43
  152610  152607  152625      68  152607  152613  152616      45  152607  152613
  152619      45  152607  152613  152622      45  152607  152625  152628      67
  152607  152625  152631      67  152604  152601  152607      46  152604  152601
  152646      26  152601  152607  152610      47  152598  152595  152601      29
  152595  152601  152604      30  152679  152685  152688       2  152670  152664
  152673     104  152667  152664  152670      74  152667  152664  152673     104
  152664  152673  152676     105  152661  152658  152664      38  152661  152658
  152679      26  152658  152664  152667     106  152658  152664  152670     106
  152655  152652  152658      29  152652  152658  152661      30  152715  152721
  152724       2  152703  152697  152706      34  152700  152697  152703      35
  152700  152697  152706      34  152694  152691  152697      38  152694  152691
  152715      26  152691  152697  152700      39  152691  152697  152703      39
  152688  152685  152691      29  152685  152691  152694      30  152745  152751
  152754       2  152739  152733  152742       4  152736  152733  152739       4
  152736  152733  152742       4  152730  152727  152733      54  152730  152727
  152745      26  152727  152733  152736       8  152727  152733  152739       8
  152727  152733  152742       8  152724  152721  152727      29  152721  152727
  152730      30  152796  152802  152805       2  152790  152784  152793      71
  152787  152784  152790      71  152787  152784  152793      71  152781  152784
  152787      72  152781  152784  152790      72  152781  152784  152793      72
  152778  152772  152781      73  152775  152772  152778      74  152775  152772
  152781      73  152769  152763  152772      76  152766  152763  152769      35
  152766  152763  152772      76  152763  152772  152775      77  152763  152772
  152778      77  152760  152757  152763      38  152760  152757  152796      26
  152757  152763  152766      39  152757  152763  152769      39  152754  152751
  152757      29  152751  152757  152760      30  152862  152868  152871       2
  152856  152850  152859      12  152853  152850  152856      12  152853  152850
  152859      12  152847  152841  152850      16  152844  152841  152847      17
  152844  152841  152850      16  152841  152850  152853      18  152841  152850
  152856      18  152841  152850  152859      18  152838  152832  152841      19
  152835  152832  152838      20  152835  152832  152841      19  152832  152841
  152844      21  152832  152841  152847      21  152829  152823  152832      19
  152826  152823  152829      20  152826  152823  152832      19  152823  152832
  152835      19  152823  152832  152838      19  152820  152814  152823      19
  152817  152814  152820      20  152817  152814  152823      19  152814  152823
  152826      19  152814  152823  152829      19  152811  152808  152814      25
  152811  152808  152862      26  152808  152814  152817      27  152808  152814
  152820      27  152805  152802  152808      29  152802  152808  152811      30
  152928  152934  152937       2  152922  152916  152925      12  152919  152916
  152922      12  152919  152916  152925      12  152913  152907  152916      16
  152910  152907  152913      17  152910  152907  152916      16  152907  152916
  152919      18  152907  152916  152922      18  152907  152916  152925      18
  152904  152898  152907      19  152901  152898  152904      20  152901  152898
  152907      19  152898  152907  152910      21  152898  152907  152913      21
  152895  152889  152898      19  152892  152889  152895      20  152892  152889
  152898      19  152889  152898  152901      19  152889  152898  152904      19
  152886  152880  152889      19  152883  152880  152886      20  152883  152880
  152889      19  152880  152889  152892      19  152880  152889  152895      19
  152877  152874  152880      25  152877  152874  152928      26  152874  152880
  152883      27  152874  152880  152886      27  152871  152868  152874      29
  152868  152874  152877      30  152976  152982  152985       2  152970  152964
  152973       4  152967  152964  152970       4  152967  152964  152973       4
  152958  152952  152961       4  152955  152952  152958       4  152955  152952
  152961       4  152949  152946  152952      43  152949  152946  152964      43
  152946  152952  152955      45  152946  152952  152958      45  152946  152952
  152961      45  152946  152964  152967      45  152946  152964  152970      45
  152946  152964  152973      45  152943  152940  152946      46  152943  152940
  152976      26  152940  152946  152949      47  152937  152934  152940      29
  152934  152940  152943      30  152997  153003  153006       2  152994  152988
  152997      26  152991  152988  152994      57  152991  152988  152997      26
  152985  152982  152988      29  152982  152988  152991      30  152982  152988
  152994      30  153069  153075  153078       2  153063  153060  153066      58
  153054  153051  153057      58  153048  153051  153054      60  153048  153051
  153057      60  153048  153060  153063      60  153048  153060  153066      60
  153045  153042  153048      60  153039  153033  153042      61  153036  153033
  153039      62  153036  153033  153042      61  153033  153042  153045      63
  153030  153024  153033      19  153027  153024  153030      20  153027  153024
  153033      19  153024  153033  153036      65  153024  153033  153039      65
  153021  153015  153024      19  153018  153015  153021      20  153018  153015
  153024      19  153015  153024  153027      19  153015  153024  153030      19
  153012  153009  153015      25  153012  153009  153069      26  153009  153015
  153018      27  153009  153015  153021      27  153006  153003  153009      29
  153003  153009  153012      30  153135  153141  153144       2  153129  153123
  153132      12  153126  153123  153129      12  153126  153123  153132      12
  153120  153114  153123      16  153117  153114  153120      17  153117  153114
  153123      16  153114  153123  153126      18  153114  153123  153129      18
  153114  153123  153132      18  153111  153105  153114      19  153108  153105
  153111      20  153108  153105  153114      19  153105  153114  153117      21
  153105  153114  153120      21  153102  153096  153105      19  153099  153096
  153102      20  153099  153096  153105      19  153096  153105  153108      19
  153096  153105  153111      19  153093  153087  153096      19  153090  153087
  153093      20  153090  153087  153096      19  153087  153096  153099      19
  153087  153096  153102      19  153084  153081  153087      25  153084  153081
  153135      26  153081  153087  153090      27  153081  153087  153093      27
  153078  153075  153081      29  153075  153081  153084      30  153156  153162
  153165       2  153153  153147  153156      26  153150  153147  153153      57
  153150  153147  153156      26  153144  153141  153147      29  153141  153147
  153150      30  153141  153147  153153      30  153204  153210  153213       2
  153198  153192  153201       4  153195  153192  153198       4  153195  153192
  153201       4  153186  153180  153189       4  153183  153180  153186       4
  153183  153180  153189       4  153177  153174  153180      43  153177  153174
  153192      43  153174  153180  153183      45  153174  153180  153186      45
  153174  153180  153189      45  153174  153192  153195      45  153174  153192
  153198      45  153174  153192  153201      45  153171  153168  153174      46
  153171  153168  153204      26  153168  153174  153177      47  153165  153162
  153168      29  153162  153168  153171      30  153261  153267  153270       2
  153255  153249  153258       4  153252  153249  153255       4  153252  153249
  153258       4  153246  153240  153249      99  153243  153240  153246      35
  153243  153240  153249      99  153240  153249  153252     100  153240  153249
  153255     100  153240  153249  153258     100  153234  153228  153237       4
  153231  153228  153234       4  153231  153228  153237       4  153225  153222
  153228      43  153225  153222  153240      68  153222  153228  153231      45
  153222  153228  153234      45  153222  153228  153237      45  153222  153240
  153243      67  153222  153240  153246      67  153219  153216  153222      46
  153219  153216  153261      26  153216  153222  153225      47  153213  153210
  153216      29  153210  153216  153219      30  153303  153309  153312       2
  153291  153285  153294       4  153288  153285  153291       4  153288  153285
  153294       4  153282  153279  153285      86  153282  153279  153297      87
  153279  153285  153288      45  153279  153285  153291      45  153279  153285
  153294      45  153279  153297  153300      88  153276  153273  153279      46
  153276  153273  153303      26  153273  153279  153282      89  153270  153267
  153273      29  153267  153273  153276      30  153351  153357  153360       2
  153345  153339  153348       4  153342  153339  153345       4  153342  153339
  153348       4  153333  153327  153336       4  153330  153327  153333       4
  153330  153327  153336       4  153324  153321  153327      43  153324  153321
  153339      43  153321  153327  153330      45  153321  153327  153333      45
  153321  153327  153336      45  153321  153339  153342      45  153321  153339
  153345      45  153321  153339  153348      45  153318  153315  153321      46
  153318  153315  153351      26  153315  153321  153324      47  153312  153309
  153315      29  153309  153315  153318      30  153417  153423  153426       2
  153411  153405  153414      12  153408  153405  153411      12  153408  153405
  153414      12  153402  153396  153405      16  153399  153396  153402      17
  153399  153396  153405      16  153396  153405  153408      18  153396  153405
  153411      18  153396  153405  153414      18  153393  153387  153396      19
  153390  153387  153393      20  153390  153387  153396      19  153387  153396
  153399      21  153387  153396  153402      21  153384  153378  153387      19
  153381  153378  153384      20  153381  153378  153387      19  153378  153387
  153390      19  153378  153387  153393      19  153375  153369  153378      19
  153372  153369  153375      20  153372  153369  153378      19  153369  153378
  153381      19  153369  153378  153384      19  153366  153363  153369      25
  153366  153363  153417      26  153363  153369  153372      27  153363  153369
  153375      27  153360  153357  153363      29  153357  153363  153366      30
  153453  153459  153462       2  153441  153435  153444      34  153438  153435
  153441      35  153438  153435  153444      34  153432  153429  153435      38
  153432  153429  153453      26  153429  153435  153438      39  153429  153435
  153441      39  153426  153423  153429      29  153423  153429  153432      30
  153474  153480  153483       2  153471  153465  153474      26  153468  153465
  153471      57  153468  153465  153474      26  153462  153459  153465      29
  153459  153465  153468      30  153459  153465  153471      30  153540  153546
  153549       2  153534  153528  153537      12  153531  153528  153534      12
  153531  153528  153537      12  153525  153519  153528      16  153522  153519
  153525      17  153522  153519  153528      16  153519  153528  153531      18
  153519  153528  153534      18  153519  153528  153537      18  153516  153510
  153519      19  153513  153510  153516      20  153513  153510  153519      19
  153510  153519  153522      21  153510  153519  153525      21  153507  153501
  153510      19  153504  153501  153507      20  153504  153501  153510      19
  153501  153510  153513      19  153501  153510  153516      19  153498  153492
  153501      19  153495  153492  153498      20  153495  153492  153501      19
  153492  153501  153504      19  153492  153501  153507      19  153489  153486
  153492      25  153489  153486  153540      26  153486  153492  153495      27
  153486  153492  153498      27  153483  153480  153486      29  153480  153486
  153489      30  153582  153588  153591       2  153570  153564  153573       4
  153567  153564  153570       4  153567  153564  153573       4  153561  153558
  153564      86  153561  153558  153576      87  153558  153564  153567      45
  153558  153564  153570      45  153558  153564  153573      45  153558  153576
  153579      88  153555  153552  153558      46  153555  153552  153582      26
  153552  153558  153561      89  153549  153546  153552      29  153546  153552
  153555      30  153639  153645  153648       2  153633  153627  153636       4
  153630  153627  153633       4  153630  153627  153636       4  153621  153615
  153624       4  153618  153615  153621       4  153618  153615  153624       4
  153612  153609  153615      43  153612  153609  153627      43  153609  153615
  153618      45  153609  153615  153621      45  153609  153615  153624      45
  153609  153627  153630      45  153609  153627  153633      45  153609  153627
  153636      45  153606  153600  153609      67  153603  153600  153606      35
  153603  153600  153609      67  153600  153609  153612      68  153597  153594
  153600      38  153597  153594  153639      26  153594  153600  153603      39
  153594  153600  153606      39  153591  153588  153594      29  153588  153594
  153597      30  153681  153687  153690       2  153675  153672  153678      80
  153666  153672  153675       2  153666  153672  153678       2  153663  153657
  153666      81  153660  153657  153663      35  153660  153657  153666      81
  153654  153651  153657      38  153654  153651  153681      26  153651  153657
  153660      39  153651  153657  153663      39  153648  153645  153651      29
  153645  153651  153654      30  153717  153723  153726       2  153705  153699
  153708      34  153702  153699  153705      35  153702  153699  153708      34
  153696  153693  153699      38  153696  153693  153717      26  153693  153699
  153702      39  153693  153699  153705      39  153690  153687  153693      29
  153687  153693  153696      30  153762  153768  153771       2  153750  153744
  153753      34  153747  153744  153750      35  153747  153744  153753      34
  153741  153735  153744      76  153738  153735  153741      35  153738  153735
  153744      76  153735  153744  153747      76  153735  153744  153750      76
  153732  153729  153735      38  153732  153729  153762      26  153729  153735
  153738      39  153729  153735  153741      39  153726  153723  153729      29
  153723  153729  153732      30  153819  153825  153828       2  153813  153807
  153816       4  153810  153807  153813       4  153810  153807  153816       4
  153801  153795  153804       4  153798  153795  153801       4  153798  153795
  153804       4  153792  153789  153795      43  153792  153789  153807      43
  153789  153795  153798      45  153789  153795  153801      45  153789  153795
  153804      45  153789  153807  153810      45  153789  153807  153813      45
  153789  153807  153816      45  153786  153780  153789      67  153783  153780
  153786      35  153783  153780  153789      67  153780  153789  153792      68
  153777  153774  153780      38  153777  153774  153819      26  153774  153780
  153783      39  153774  153780  153786      39  153771  153768  153774      29
  153768  153774  153777      30  153864  153870  153873       2  153852  153846
  153855      34  153849  153846  153852      35  153849  153846  153855      34
  153843  153837  153846      76  153840  153837  153843      35  153840  153837
  153846      76  153837  153846  153849      76  153837  153846  153852      76
  153834  153831  153837      38  153834  153831  153864      26  153831  153837
  153840      39  153831  153837  153843      39  153828  153825  153831      29
  153825  153831  153834      30  153921  153927  153930       2  153915  153909
  153918       4  153912  153909  153915       4  153912  153909  153918       4
  153906  153900  153909      99  153903  153900  153906      35  153903  153900
  153909      99  153900  153909  153912     100  153900  153909  153915     100
  153900  153909  153918     100  153894  153888  153897       4  153891  153888
  153894       4  153891  153888  153897       4  153885  153882  153888      43
  153885  153882  153900      68  153882  153888  153891      45  153882  153888
  153894      45  153882  153888  153897      45  153882  153900  153903      67
  153882  153900  153906      67  153879  153876  153882      46  153879  153876
  153921      26  153876  153882  153885      47  153873  153870  153876      29
  153870  153876  153879      30  153978  153984  153987       2  153972  153966
  153975       4  153969  153966  153972       4  153969  153966  153975       4
  153963  153957  153966      99  153960  153957  153963      35  153960  153957
  153966      99  153957  153966  153969     100  153957  153966  153972     100
  153957  153966  153975     100  153951  153945  153954       4  153948  153945
  153951       4  153948  153945  153954       4  153942  153939  153945      43
  153942  153939  153957      68  153939  153945  153948      45  153939  153945
  153951      45  153939  153945  153954      45  153939  153957  153960      67
  153939  153957  153963      67  153936  153933  153939      46  153936  153933
  153978      26  153933  153939  153942      47  153930  153927  153933      29
  153927  153933  153936      30  154023  154029  154032       2  154011  154005
  154014      34  154008  154005  154011      35  154008  154005  154014      34
  154002  153996  154005      76  153999  153996  154002      35  153999  153996
  154005      76  153996  154005  154008      76  153996  154005  154011      76
  153993  153990  153996      38  153993  153990  154023      26  153990  153996
  153999      39  153990  153996  154002      39  153987  153984  153990      29
  153984  153990  153993      30  154044  154050  154053       2  154041  154035
  154044      26  154038  154035  154041      57  154038  154035  154044      26
  154032  154029  154035      29  154029  154035  154038      30  154029  154035
  154041      30  154095  154101  154104       2  154089  154083  154092      71
  154086  154083  154089      71  154086  154083  154092      71  154080  154083
  154086      72  154080  154083  154089      72  154080  154083  154092      72
  154077  154071  154080      73  154074  154071  154077      74  154074  154071
  154080      73  154068  154062  154071      76  154065  154062  154068      35
  154065  154062  154071      76  154062  154071  154074      77  154062  154071
  154077      77  154059  154056  154062      38  154059  154056  154095      26
  154056  154062  154065      39  154056  154062  154068      39  154053  154050
  154056      29  154050  154056  154059      30  154161  154167  154170       2
  154155  154149  154158      12  154152  154149  154155      12  154152  154149
  154158      12  154146  154140  154149      16  154143  154140  154146      17
  154143  154140  154149      16  154140  154149  154152      18  154140  154149
  154155      18  154140  154149  154158      18  154137  154131  154140      19
  154134  154131  154137      20  154134  154131  154140      19  154131  154140
  154143      21  154131  154140  154146      21  154128  154122  154131      19
  154125  154122  154128      20  154125  154122  154131      19  154122  154131
  154134      19  154122  154131  154137      19  154119  154113  154122      19
  154116  154113  154119      20  154116  154113  154122      19  154113  154122
  154125      19  154113  154122  154128      19  154110  154107  154113      25
  154110  154107  154161      26  154107  154113  154116      27  154107  154113
  154119      27  154104  154101  154107      29  154101  154107  154110      30
  154221  154227  154230       2  154212  154209  154215      50  154209  154215
  154218      50  154206  154203  154209      50  154203  154209  154212      50
  154200  154197  154203      50  154197  154203  154206      50  154194  154191
  154197      50  154191  154197  154200      50  154188  154191  154194      50
  154188  154215  154218      50  154185  154179  154188      52  154182  154179
  154185       4  154182  154179  154188      52  154176  154173  154179      54
  154176  154173  154221      26  154173  154179  154182       8  154173  154179
  154185       8  154170  154167  154173      29  154167  154173  154176      30
  154257  154263  154266       2  154245  154239  154248      34  154242  154239
  154245      35  154242  154239  154248      34  154236  154233  154239      38
  154236  154233  154257      26  154233  154239  154242      39  154233  154239
  154245      39  154230  154227  154233      29  154227  154233  154236      30
  154329  154335  154338       2  154323  154320  154326      58  154314  154311
  154317      58  154308  154311  154314      60  154308  154311  154317      60
  154308  154320  154323      60  154308  154320  154326      60  154305  154302
  154308      60  154299  154293  154302      61  154296  154293  154299      62
  154296  154293  154302      61  154293  154302  154305      63  154290  154284
  154293      19  154287  154284  154290      20  154287  154284  154293      19
  154284  154293  154296      65  154284  154293  154299      65  154281  154275
  154284      19  154278  154275  154281      20  154278  154275  154284      19
  154275  154284  154287      19  154275  154284  154290      19  154272  154269
  154275      25  154272  154269  154329      26  154269  154275  154278      27
  154269  154275  154281      27  154266  154263  154269      29  154263  154269
  154272      30  154350  154356  154359       2  154347  154341  154350      26
  154344  154341  154347      57  154344  154341  154350      26  154338  154335
  154341      29  154335  154341  154344      30  154335  154341  154347      30
  154413  154419  154422       2  154404  154401  154407      50  154401  154407
  154410      50  154392  154395  154398     130  154392  154401  154404     131
  154389  154386  154392     131  154383  154380  154386      50  154380  154386
  154389      50  154377  154380  154383      50  154377  154407  154410      50
  154374  154368  154377      52  154371  154368  154374       4  154371  154368
  154377      52  154365  154362  154368      54  154365  154362  154413      26
  154362  154368  154371       8  154362  154368  154374       8  154359  154356
  154362      29  154356  154362  154365      30  154470  154476  154479       2
  154464  154458  154467       4  154461  154458  154464       4  154461  154458
  154467       4  154455  154449  154458      99  154452  154449  154455      35
  154452  154449  154458      99  154449  154458  154461     100  154449  154458
  154464     100  154449  154458  154467     100  154443  154437  154446       4
  154440  154437  154443       4  154440  154437  154446       4  154434  154431
  154437      43  154434  154431  154449      68  154431  154437  154440      45
  154431  154437  154443      45  154431  154437  154446      45  154431  154449
  154452      67  154431  154449  154455      67  154428  154425  154431      46
  154428  154425  154470      26  154425  154431  154434      47  154422  154419
  154425      29  154419  154425  154428      30  154494  154488  154497     104
  154491  154488  154494      74  154491  154488  154497     104  154488  154497
  154500     105  154485  154482  154488      38  154485  154482  154503      26
  154482  154488  154491     106  154482  154488  154494     106  154479  154476
  154482      29  154476  154482  154485      30  154545  154551  154554       2
  154542  154539  154545      26  154536  154530  154539       8  154533  154530
  154536       4  154533  154530  154539       8  154530  154539  154542      54
  154527  154521  154530      92  154524  154521  154527       4  154524  154521
  154530      92  154521  154530  154533      92  154521  154530  154536      92
  154518  154512  154521      94  154515  154512  154518      71  154515  154512
  154521      94  154512  154521  154524      92  154512  154521  154527      92
  154509  154512  154515      97  154509  154512  154518      97  154509  154539
  154542      30  154608  154614  154617       2  154599  154596  154602      50
  154596  154602  154605      50  154587  154590  154593     130  154587  154596
  154599     131  154584  154581  154587     131  154578  154575  154581      50
  154575  154581  154584      50  154572  154575  154578      50  154572  154602
  154605      50  154569  154563  154572      52  154566  154563  154569       4
  154566  154563  154572      52  154560  154557  154563      54  154560  154557
  154608      26  154557  154563  154566       8  154557  154563  154569       8
  154554  154551  154557      29  154551  154557  154560      30  154668  154674
  154677       2  154659  154656  154662      50  154656  154662  154665      50
  154653  154650  154656      50  154650  154656  154659      50  154647  154644
  154650      50  154644  154650  154653      50  154641  154638  154644      50
  154638  154644  154647      50  154635  154638  154641      50  154635  154662
  154665      50  154632  154626  154635      52  154629  154626  154632       4
  154629  154626  154635      52  154623  154620  154626      54  154623  154620
  154668      26  154620  154626  154629       8  154620  154626  154632       8
  154617  154614  154620      29  154614  154620  154623      30  154725  154731
  154734       2  154719  154713  154722       4  154716  154713  154719       4
  154716  154713  154722       4  154710  154704  154713      99  154707  154704
  154710      35  154707  154704  154713      99  154704  154713  154716     100
  154704  154713  154719     100  154704  154713  154722     100  154698  154692
  154701       4  154695  154692  154698       4  154695  154692  154701       4
  154689  154686  154692      43  154689  154686  154704      68  154686  154692
  154695      45  154686  154692  154698      45  154686  154692  154701      45
  154686  154704  154707      67  154686  154704  154710      67  154683  154680
  154686      46  154683  154680  154725      26  154680  154686  154689      47
  154677  154674  154680      29  154674  154680  154683      30  154767  154773
  154776       2  154761  154758  154764      80  154752  154758  154761       2
  154752  154758  154764       2  154749  154743  154752      81  154746  154743
  154749      35  154746  154743  154752      81  154740  154737  154743      38
  154740  154737  154767      26  154737  154743  154746      39  154737  154743
  154749      39  154734  154731  154737      29  154731  154737  154740      30
  154809  154815  154818       2  154797  154791  154800       4  154794  154791
  154797       4  154794  154791  154800       4  154788  154785  154791      86
  154788  154785  154803      87  154785  154791  154794      45  154785  154791
  154797      45  154785  154791  154800      45  154785  154803  154806      88
  154782  154779  154785      46  154782  154779  154809      26  154779  154785
  154788      89  154776  154773  154779      29  154773  154779  154782      30
  154842  154848  154851       2  154833  154827  154836     104  154830  154827
  154833      74  154830  154827  154836     104  154827  154836  154839     105
  154824  154821  154827      38  154824  154821  154842      26  154821  154827
  154830     106  154821  154827  154833     106  154818  154815  154821      29
  154815  154821  154824      30  154908  154914  154917       2  154902  154896
  154905      12  154899  154896  154902      12  154899  154896  154905      12
  154893  154887  154896      16  154890  154887  154893      17  154890  154887
  154896      16  154887  154896  154899      18  154887  154896  154902      18
  154887  154896  154905      18  154884  154878  154887      19  154881  154878
  154884      20  154881  154878  154887      19  154878  154887  154890      21
  154878  154887  154893      21  154875  154869  154878      19  154872  154869
  154875      20  154872  154869  154878      19  154869  154878  154881      19
  154869  154878  154884      19  154866  154860  154869      19  154863  154860
  154866      20  154863  154860  154869      19  154860  154869  154872      19
  154860  154869  154875      19  154857  154854  154860      25  154857  154854
  154908      26  154854  154860  154863      27  154854  154860  154866      27
  154851  154848  154854      29  154848  154854  154857      30  154929  154935
  154938       2  154926  154920  154929      26  154923  154920  154926      57
  154923  154920  154929      26  154917  154914  154920      29  154914  154920
  154923      30  154914  154920  154926      30  154980  154986  154989       2
  154974  154971  154977      80  154965  154971  154974       2  154965  154971
  154977       2  154962  154956  154965      81  154959  154956  154962      35
  154959  154956  154965      81  154953  154947  154956      76  154950  154947
  154953      35  154950  154947  154956      76  154947  154956  154959      76
  154947  154956  154962      76  154944  154941  154947      38  154944  154941
  154980      26  154941  154947  154950      39  154941  154947  154953      39
  154938  154935  154941      29  154935  154941  154944      30  155046  155052
  155055       2  155040  155034  155043      12  155037  155034  155040      12
  155037  155034  155043      12  155031  155025  155034      16  155028  155025
  155031      17  155028  155025  155034      16  155025  155034  155037      18
  155025  155034  155040      18  155025  155034  155043      18  155022  155016
  155025      19  155019  155016  155022      20  155019  155016  155025      19
  155016  155025  155028      21  155016  155025  155031      21  155013  155007
  155016      19  155010  155007  155013      20  155010  155007  155016      19
  155007  155016  155019      19  155007  155016  155022      19  155004  154998
  155007      19  155001  154998  155004      20  155001  154998  155007      19
  154998  155007  155010      19  154998  155007  155013      19  154995  154992
  154998      25  154995  154992  155046      26  154992  154998  155001      27
  154992  154998  155004      27  154989  154986  154992      29  154986  154992
  154995      30  155079  155085  155088       2  155070  155064  155073     135
  155067  155064  155070      74  155067  155064  155073     135  155064  155073
  155076     136  155061  155058  155064      38  155061  155058  155079      26
  155058  155064  155067     106  155058  155064  155070     106  155055  155052
  155058      29  155052  155058  155061      30  155124  155130  155133       2
  155112  155106  155115      34  155109  155106  155112      35  155109  155106
  155115      34  155103  155097  155106      76  155100  155097  155103      35
  155100  155097  155106      76  155097  155106  155109      76  155097  155106
  155112      76  155094  155091  155097      38  155094  155091  155124      26
  155091  155097  155100      39  155091  155097  155103      39  155088  155085
  155091      29  155085  155091  155094      30  155184  155190  155193       2
  155175  155172  155178      50  155172  155178  155181      50  155169  155166
  155172      50  155166  155172  155175      50  155163  155160  155166      50
  155160  155166  155169      50  155157  155154  155160      50  155154  155160
  155163      50  155151  155154  155157      50  155151  155178  155181      50
  155148  155142  155151      52  155145  155142  155148       4  155145  155142
  155151      52  155139  155136  155142      54  155139  155136  155184      26
  155136  155142  155145       8  155136  155142  155148       8  155133  155130
  155136      29  155130  155136  155139      30  155235  155241  155244       2
  155229  155226  155232      80  155220  155226  155229       2  155220  155226
  155232       2  155217  155211  155220      81  155214  155211  155217      35
  155214  155211  155220      81  155208  155202  155211      76  155205  155202
  155208      35  155205  155202  155211      76  155202  155211  155214      76
  155202  155211  155217      76  155199  155196  155202      38  155199  155196
  155235      26  155196  155202  155205      39  155196  155202  155208      39
  155193  155190  155196      29  155190  155196  155199      30  155271  155277
  155280       2  155259  155253  155262      34  155256  155253  155259      35
  155256  155253  155262      34  155250  155247  155253      38  155250  155247
  155271      26  155247  155253  155256      39  155247  155253  155259      39
  155244  155241  155247      29  155241  155247  155250      30  155301  155307
  155310       2  155295  155289  155298       4  155292  155289  155295       4
  155292  155289  155298       4  155286  155283  155289      54  155286  155283
  155301      26  155283  155289  155292       8  155283  155289  155295       8
  155283  155289  155298       8  155280  155277  155283      29  155277  155283
  155286      30  155364  155370  155373       2  155355  155352  155358      50
  155352  155358  155361      50  155343  155346  155349     130  155343  155352
  155355     131  155340  155337  155343     131  155334  155331  155337      50
  155331  155337  155340      50  155328  155331  155334      50  155328  155358
  155361      50  155325  155319  155328      52  155322  155319  155325       4
  155322  155319  155328      52  155316  155313  155319      54  155316  155313
  155364      26  155313  155319  155322       8  155313  155319  155325       8
  155310  155307  155313      29  155307  155313  155316      30  155412  155418
  155421       2  155406  155400  155409       4  155403  155400  155406       4
  155403  155400  155409       4  155394  155388  155397       4  155391  155388
  155394       4  155391  155388  155397       4  155385  155382  155388      43
  155385  155382  155400      43  155382  155388  155391      45  155382  155388
  155394      45  155382  155388  155397      45  155382  155400  155403      45
  155382  155400  155406      45  155382  155400  155409      45  155379  155376
  155382      46  155379  155376  155412      26  155376  155382  155385      47
  155373  155370  155376      29  155370  155376  155379      30  155469  155475
  155478       2  155463  155457  155466       4  155460  155457  155463       4
  155460  155457  155466       4  155451  155445  155454       4  155448  155445
  155451       4  155448  155445  155454       4  155442  155439  155445      43
  155442  155439  155457      43  155439  155445  155448      45  155439  155445
  155451      45  155439  155445  155454      45  155439  155457  155460      45
  155439  155457  155463      45  155439  155457  155466      45  155436  155430
  155439      67  155433  155430  155436      35  155433  155430  155439      67
  155430  155439  155442      68  155427  155424  155430      38  155427  155424
  155469      26  155424  155430  155433      39  155424  155430  155436      39
  155421  155418  155424      29  155418  155424  155427      30  155526  155532
  155535       2  155520  155514  155523       4  155517  155514  155520       4
  155517  155514  155523       4  155508  155502  155511       4  155505  155502
  155508       4  155505  155502  155511       4  155499  155496  155502      43
  155499  155496  155514      43  155496  155502  155505      45  155496  155502
  155508      45  155496  155502  155511      45  155496  155514  155517      45
  155496  155514  155520      45  155496  155514  155523      45  155493  155487
  155496      67  155490  155487  155493      35  155490  155487  155496      67
  155487  155496  155499      68  155484  155481  155487      38  155484  155481
  155526      26  155481  155487  155490      39  155481  155487  155493      39
  155478  155475  155481      29  155475  155481  155484      30  155559  155565
  155568       2  155550  155544  155553     104  155547  155544  155550      74
  155547  155544  155553     104  155544  155553  155556     105  155541  155538
  155544      38  155541  155538  155559      26  155538  155544  155547     106
  155538  155544  155550     106  155535  155532  155538      29  155532  155538
  155541      30  155604  155610  155613       2  155592  155586  155595      34
  155589  155586  155592      35  155589  155586  155595      34  155583  155577
  155586      76  155580  155577  155583      35  155580  155577  155586      76
  155577  155586  155589      76  155577  155586  155592      76  155574  155571
  155577      38  155574  155571  155604      26  155571  155577  155580      39
  155571  155577  155583      39  155568  155565  155571      29  155565  155571
  155574      30  155670  155676  155679       2  155664  155658  155667      12
  155661  155658  155664      12  155661  155658  155667      12  155655  155649
  155658      16  155652  155649  155655      17  155652  155649  155658      16
  155649  155658  155661      18  155649  155658  155664      18  155649  155658
  155667      18  155646  155640  155649      19  155643  155640  155646      20
  155643  155640  155649      19  155640  155649  155652      21  155640  155649
  155655      21  155637  155631  155640      19  155634  155631  155637      20
  155634  155631  155640      19  155631  155640  155643      19  155631  155640
  155646      19  155628  155622  155631      19  155625  155622  155628      20
  155625  155622  155631      19  155622  155631  155634      19  155622  155631
  155637      19  155619  155616  155622      25  155619  155616  155670      26
  155616  155622  155625      27  155616  155622  155628      27  155613  155610
  155616      29  155610  155616  155619      30  155736  155742  155745       2
  155730  155724  155733      12  155727  155724  155730      12  155727  155724
  155733      12  155721  155715  155724      16  155718  155715  155721      17
  155718  155715  155724      16  155715  155724  155727      18  155715  155724
  155730      18  155715  155724  155733      18  155712  155706  155715      19
  155709  155706  155712      20  155709  155706  155715      19  155706  155715
  155718      21  155706  155715  155721      21  155703  155697  155706      19
  155700  155697  155703      20  155700  155697  155706      19  155697  155706
  155709      19  155697  155706  155712      19  155694  155688  155697      19
  155691  155688  155694      20  155691  155688  155697      19  155688  155697
  155700      19  155688  155697  155703      19  155685  155682  155688      25
  155685  155682  155736      26  155682  155688  155691      27  155682  155688
  155694      27  155679  155676  155682      29  155676  155682  155685      30
  155793  155799  155802       2  155787  155781  155790       4  155784  155781
  155787       4  155784  155781  155790       4  155778  155772  155781      99
  155775  155772  155778      35  155775  155772  155781      99  155772  155781
  155784     100  155772  155781  155787     100  155772  155781  155790     100
  155766  155760  155769       4  155763  155760  155766       4  155763  155760
  155769       4  155757  155754  155760      43  155757  155754  155772      68
  155754  155760  155763      45  155754  155760  155766      45  155754  155760
  155769      45  155754  155772  155775      67  155754  155772  155778      67
  155751  155748  155754      46  155751  155748  155793      26  155748  155754
  155757      47  155745  155742  155748      29  155742  155748  155751      30
  155826  155832  155835       2  155817  155811  155820     104  155814  155811
  155817      74  155814  155811  155820     104  155811  155820  155823     105
  155808  155805  155811      38  155808  155805  155826      26  155805  155811
  155814     106  155805  155811  155817     106  155802  155799  155805      29
  155799  155805  155808      30  155859  155865  155868       2  155850  155844
  155853     104  155847  155844  155850      74  155847  155844  155853     104
  155844  155853  155856     105  155841  155838  155844      38  155841  155838
  155859      26  155838  155844  155847     106  155838  155844  155850     106
  155835  155832  155838      29  155832  155838  155841      30  155916  155922
  155925       2  155910  155904  155913       4  155907  155904  155910       4
  155907  155904  155913       4  155901  155895  155904      99  155898  155895
  155901      35  155898  155895  155904      99  155895  155904  155907     100
  155895  155904  155910     100  155895  155904  155913     100  155889  155883
  155892       4  155886  155883  155889       4  155886  155883  155892       4
  155880  155877  155883      43  155880  155877  155895      68  155877  155883
  155886      45  155877  155883  155889      45  155877  155883  155892      45
  155877  155895  155898      67  155877  155895  155901      67  155874  155871
  155877      46  155874  155871  155916      26  155871  155877  155880      47
  155868  155865  155871      29  155865  155871  155874      30  155967  155973
  155976       2  155961  155958  155964      80  155952  155958  155961       2
  155952  155958  155964       2  155949  155943  155952      81  155946  155943
  155949      35  155946  155943  155952      81  155940  155934  155943      76
  155937  155934  155940      35  155937  155934  155943      76  155934  155943
  155946      76  155934  155943  155949      76  155931  155928  155934      38
  155931  155928  155967      26  155928  155934  155937      39  155928  155934
  155940      39  155925  155922  155928      29  155922  155928  155931      30
  156000  156006  156009       2  155991  155985  155994     104  155988  155985
  155991      74  155988  155985  155994     104  155985  155994  155997     105
  155982  155979  155985      38  155982  155979  156000      26  155979  155985
  155988     106  155979  155985  155991     106  155976  155973  155979      29
  155973  155979  155982      30  156057  156063  156066       2  156051  156045
  156054       4  156048  156045  156051       4  156048  156045  156054       4
  156042  156036  156045      99  156039  156036  156042      35  156039  156036
  156045      99  156036  156045  156048     100  156036  156045  156051     100
  156036  156045  156054     100  156030  156024  156033       4  156027  156024
  156030       4  156027  156024  156033       4  156021  156018  156024      43
  156021  156018  156036      68  156018  156024  156027      45  156018  156024
  156030      45  156018  156024  156033      45  156018  156036  156039      67
  156018  156036  156042      67  156015  156012  156018      46  156015  156012
  156057      26  156012  156018  156021      47  156009  156006  156012      29
  156006  156012  156015      30  156099  156093  156102       4  156096  156093
  156099       4  156096  156093  156102       4  156087  156081  156090       4
  156084  156081  156087       4  156084  156081  156090       4  156078  156075
  156081      43  156078  156075  156093      43  156075  156081  156084      45
  156075  156081  156087      45  156075  156081  156090      45  156075  156093
  156096      45  156075  156093  156099      45  156075  156093  156102      45
  156072  156069  156075      46  156072  156069  156105      26  156069  156075
  156078      47  156066  156063  156069      29  156063  156069  156072      30
  156147  156153  156156       2  156144  156141  156147      26  156138  156132
  156141       8  156135  156132  156138       4  156135  156132  156141       8
  156132  156141  156144      54  156129  156123  156132      92  156126  156123
  156129       4  156126  156123  156132      92  156123  156132  156135      92
  156123  156132  156138      92  156120  156114  156123      94  156117  156114
  156120      71  156117  156114  156123      94  156114  156123  156126      92
  156114  156123  156129      92  156111  156114  156117      97  156111  156114
  156120      97  156111  156141  156144      30  156177  156183  156186       2
  156171  156165  156174       4  156168  156165  156171       4  156168  156165
  156174       4  156162  156159  156165      54  156162  156159  156177      26
  156159  156165  156168       8  156159  156165  156171       8  156159  156165
  156174       8  156156  156153  156159      29  156153  156159  156162      30
  156234  156240  156243       2  156228  156222  156231       4  156225  156222
  156228       4  156225  156222  156231       4  156216  156210  156219       4
  156213  156210  156216       4  156213  156210  156219       4  156207  156204
  156210      43  156207  156204  156222      43  156204  156210  156213      45
  156204  156210  156216      45  156204  156210  156219      45  156204  156222
  156225      45  156204  156222  156228      45  156204  156222  156231      45
  156201  156195  156204      67  156198  156195  156201      35  156198  156195
  156204      67  156195  156204  156207      68  156192  156189  156195      38
  156192  156189  156234      26  156189  156195  156198      39  156189  156195
  156201      39  156186  156183  156189      29  156183  156189  156192      30
  156279  156285  156288       2  156267  156261  156270      34  156264  156261
  156267      35  156264  156261  156270      34  156258  156252  156261      76
  156255  156252  156258      35  156255  156252  156261      76  156252  156261
  156264      76  156252  156261  156267      76  156249  156246  156252      38
  156249  156246  156279      26  156246  156252  156255      39  156246  156252
  156258      39  156243  156240  156246      29  156240  156246  156249      30
  156336  156342  156345       2  156330  156324  156333       4  156327  156324
  156330       4  156327  156324  156333       4  156321  156315  156324      99
  156318  156315  156321      35  156318  156315  156324      99  156315  156324
  156327     100  156315  156324  156330     100  156315  156324  156333     100
  156309  156303  156312       4  156306  156303  156309       4  156306  156303
  156312       4  156300  156297  156303      43  156300  156297  156315      68
  156297  156303  156306      45  156297  156303  156309      45  156297  156303
  156312      45  156297  156315  156318      67  156297  156315  156321      67
  156294  156291  156297      46  156294  156291  156336      26  156291  156297
  156300      47  156288  156285  156291      29  156285  156291  156294      30
  156366  156372  156375       2  156360  156354  156363       4  156357  156354
  156360       4  156357  156354  156363       4  156351  156348  156354      54
  156351  156348  156366      26  156348  156354  156357       8  156348  156354
  156360       8  156348  156354  156363       8  156345  156342  156348      29
  156342  156348  156351      30  156408  156414  156417       2  156402  156399
  156405      80  156393  156399  156402       2  156393  156399  156405       2
  156390  156384  156393      81  156387  156384  156390      35  156387  156384
  156393      81  156381  156378  156384      38  156381  156378  156408      26
  156378  156384  156387      39  156378  156384  156390      39  156375  156372
  156378      29  156372  156378  156381      30  156438  156444  156447       2
  156432  156426  156435       4  156429  156426  156432       4  156429  156426
  156435       4  156423  156420  156426      54  156423  156420  156438      26
  156420  156426  156429       8  156420  156426  156432       8  156420  156426
  156435       8  156417  156414  156420      29  156414  156420  156423      30
  156489  156495  156498       2  156480  156477  156483     119  156477  156483
  156486     117  156474  156471  156477     138  156471  156477  156480     139
  156468  156471  156474     142  156465  156483  156486     146  156462  156456
  156465     147  156459  156456  156462       4  156459  156456  156465     147
  156453  156450  156456      54  156453  156450  156489      26  156450  156456
  156459       8  156450  156456  156462       8  156447  156444  156450      29
  156444  156450  156453      30  156561  156567  156570       2  156555  156552
  156558      58  156546  156543  156549      58  156540  156543  156546      60
  156540  156543  156549      60  156540  156552  156555      60  156540  156552
  156558      60  156537  156534  156540      60  156531  156525  156534      61
  156528  156525  156531      62  156528  156525  156534      61  156525  156534
  156537      63  156522  156516  156525      19  156519  156516  156522      20
  156519  156516  156525      19  156516  156525  156528      65  156516  156525
  156531      65  156513  156507  156516      19  156510  156507  156513      20
  156510  156507  156516      19  156507  156516  156519      19  156507  156516
  156522      19  156504  156501  156507      25  156504  156501  156561      26
  156501  156507  156510      27  156501  156507  156513      27  156498  156495
  156501      29  156495  156501  156504      30  156621  156615  156624      12
  156618  156615  156621      12  156618  156615  156624      12  156612  156606
  156615      16  156609  156606  156612      17  156609  156606  156615      16
  156606  156615  156618      18  156606  156615  156621      18  156606  156615
  156624      18  156603  156597  156606      19  156600  156597  156603      20
  156600  156597  156606      19  156597  156606  156609      21  156597  156606
  156612      21  156594  156588  156597      19  156591  156588  156594      20
  156591  156588  156597      19  156588  156597  156600      19  156588  156597
  156603      19  156585  156579  156588      19  156582  156579  156585      20
  156582  156579  156588      19  156579  156588  156591      19  156579  156588
  156594      19  156576  156573  156579      25  156576  156573  156627      26
  156573  156579  156582      27  156573  156579  156585      27  156570  156567
  156573      29  156567  156573  156576      30  156669  156675  156678       2
  156666  156663  156669      26  156660  156654  156663       8  156657  156654
  156660       4  156657  156654  156663       8  156654  156663  156666      54
  156651  156645  156654      92  156648  156645  156651       4  156648  156645
  156654      92  156645  156654  156657      92  156645  156654  156660      92
  156642  156636  156645      94  156639  156636  156642      71  156639  156636
  156645      94  156636  156645  156648      92  156636  156645  156651      92
  156633  156636  156639      97  156633  156636  156642      97  156633  156663
  156666      30  156726  156732  156735       2  156720  156714  156723       4
  156717  156714  156720       4  156717  156714  156723       4  156708  156702
  156711       4  156705  156702  156708       4  156705  156702  156711       4
  156699  156696  156702      43  156699  156696  156714      43  156696  156702
  156705      45  156696  156702  156708      45  156696  156702  156711      45
  156696  156714  156717      45  156696  156714  156720      45  156696  156714
  156723      45  156693  156687  156696      67  156690  156687  156693      35
  156690  156687  156696      67  156687  156696  156699      68  156684  156681
  156687      38  156684  156681  156726      26  156681  156687  156690      39
  156681  156687  156693      39  156678  156675  156681      29  156675  156681
  156684      30  156774  156780  156783       2  156768  156762  156771       4
  156765  156762  156768       4  156765  156762  156771       4  156756  156750
  156759       4  156753  156750  156756       4  156753  156750  156759       4
  156747  156744  156750      43  156747  156744  156762      43  156744  156750
  156753      45  156744  156750  156756      45  156744  156750  156759      45
  156744  156762  156765      45  156744  156762  156768      45  156744  156762
  156771      45  156741  156738  156744      46  156741  156738  156774      26
  156738  156744  156747      47  156735  156732  156738      29  156732  156738
  156741      30  156831  156837  156840       2  156825  156819  156828       4
  156822  156819  156825       4  156822  156819  156828       4  156816  156810
  156819      99  156813  156810  156816      35  156813  156810  156819      99
  156810  156819  156822     100  156810  156819  156825     100  156810  156819
  156828     100  156804  156798  156807       4  156801  156798  156804       4
  156801  156798  156807       4  156795  156792  156798      43  156795  156792
  156810      68  156792  156798  156801      45  156792  156798  156804      45
  156792  156798  156807      45  156792  156810  156813      67  156792  156810
  156816      67  156789  156786  156792      46  156789  156786  156831      26
  156786  156792  156795      47  156783  156780  156786      29  156780  156786
  156789      30  156888  156894  156897       2  156882  156876  156885       4
  156879  156876  156882       4  156879  156876  156885       4  156873  156867
  156876      99  156870  156867  156873      35  156870  156867  156876      99
  156867  156876  156879     100  156867  156876  156882     100  156867  156876
  156885     100  156861  156855  156864       4  156858  156855  156861       4
  156858  156855  156864       4  156852  156849  156855      43  156852  156849
  156867      68  156849  156855  156858      45  156849  156855  156861      45
  156849  156855  156864      45  156849  156867  156870      67  156849  156867
  156873      67  156846  156843  156849      46  156846  156843  156888      26
  156843  156849  156852      47  156840  156837  156843      29  156837  156843
  156846      30  156918  156924  156927       2  156912  156906  156915       4
  156909  156906  156912       4  156909  156906  156915       4  156903  156900
  156906      54  156903  156900  156918      26  156900  156906  156909       8
  156900  156906  156912       8  156900  156906  156915       8  156897  156894
  156900      29  156894  156900  156903      30  156963  156969  156972       2
  156951  156945  156954      34  156948  156945  156951      35  156948  156945
  156954      34  156942  156936  156945      76  156939  156936  156942      35
  156939  156936  156945      76  156936  156945  156948      76  156936  156945
  156951      76  156933  156930  156936      38  156933  156930  156963      26
  156930  156936  156939      39  156930  156936  156942      39  156927  156924
  156930      29  156924  156930  156933      30  156999  157005  157008       2
  156987  156981  156990      34  156984  156981  156987      35  156984  156981
  156990      34  156978  156975  156981      38  156978  156975  156999      26
  156975  156981  156984      39  156975  156981  156987      39  156972  156969
  156975      29  156969  156975  156978      30  157047  157053  157056       2
  157041  157035  157044       4  157038  157035  157041       4  157038  157035
  157044       4  157029  157023  157032       4  157026  157023  157029       4
  157026  157023  157032       4  157020  157017  157023      43  157020  157017
  157035      43  157017  157023  157026      45  157017  157023  157029      45
  157017  157023  157032      45  157017  157035  157038      45  157017  157035
  157041      45  157017  157035  157044      45  157014  157011  157017      46
  157014  157011  157047      26  157011  157017  157020      47  157008  157005
  157011      29  157005  157011  157014      30  157083  157089  157092       2
  157071  157065  157074      34  157068  157065  157071      35  157068  157065
  157074      34  157062  157059  157065      38  157062  157059  157083      26
  157059  157065  157068      39  157059  157065  157071      39  157056  157053
  157059      29  157053  157059  157062      30  157104  157110  157113       2
  157101  157095  157104      26  157098  157095  157101      57  157098  157095
  157104      26  157092  157089  157095      29  157089  157095  157098      30
  157089  157095  157101      30  157149  157155  157158       2  157137  157131
  157140      34  157134  157131  157137      35  157134  157131  157140      34
  157128  157122  157131      76  157125  157122  157128      35  157125  157122
  157131      76  157122  157131  157134      76  157122  157131  157137      76
  157119  157116  157122      38  157119  157116  157149      26  157116  157122
  157125      39  157116  157122  157128      39  157113  157110  157116      29
  157110  157116  157119      30  157179  157185  157188       2  157173  157167
  157176       4  157170  157167  157173       4  157170  157167  157176       4
  157164  157161  157167      54  157164  157161  157179      26  157161  157167
  157170       8  157161  157167  157173       8  157161  157167  157176       8
  157158  157155  157161      29  157155  157161  157164      30  157236  157242
  157245       2  157230  157224  157233       4  157227  157224  157230       4
  157227  157224  157233       4  157218  157212  157221       4  157215  157212
  157218       4  157215  157212  157221       4  157209  157206  157212      43
  157209  157206  157224      43  157206  157212  157215      45  157206  157212
  157218      45  157206  157212  157221      45  157206  157224  157227      45
  157206  157224  157230      45  157206  157224  157233      45  157203  157197
  157206      67  157200  157197  157203      35  157200  157197  157206      67
  157197  157206  157209      68  157194  157191  157197      38  157194  157191
  157236      26  157191  157197  157200      39  157191  157197  157203      39
  157188  157185  157191      29  157185  157191  157194      30  157269  157275
  157278       2  157260  157254  157263     104  157257  157254  157260      74
  157257  157254  157263     104  157254  157263  157266     105  157251  157248
  157254      38  157251  157248  157269      26  157248  157254  157257     106
  157248  157254  157260     106  157245  157242  157248      29  157242  157248
  157251      30  157311  157317  157320       2  157299  157293  157302       4
  157296  157293  157299       4  157296  157293  157302       4  157290  157287
  157293      86  157290  157287  157305      87  157287  157293  157296      45
  157287  157293  157299      45  157287  157293  157302      45  157287  157305
  157308      88  157284  157281  157287      46  157284  157281  157311      26
  157281  157287  157290      89  157278  157275  157281      29  157275  157281
  157284      30  157368  157374  157377       2  157362  157356  157365       4
  157359  157356  157362       4  157359  157356  157365       4  157350  157344
  157353       4  157347  157344  157350       4  157347  157344  157353       4
  157341  157338  157344      43  157341  157338  157356      43  157338  157344
  157347      45  157338  157344  157350      45  157338  157344  157353      45
  157338  157356  157359      45  157338  157356  157362      45  157338  157356
  157365      45  157335  157329  157338      67  157332  157329  157335      35
  157332  157329  157338      67  157329  157338  157341      68  157326  157323
  157329      38  157326  157323  157368      26  157323  157329  157332      39
  157323  157329  157335      39  157320  157317  157323      29  157317  157323
  157326      30  157416  157422  157425       2  157410  157404  157413       4
  157407  157404  157410       4  157407  157404  157413       4  157398  157392
  157401       4  157395  157392  157398       4  157395  157392  157401       4
  157389  157386  157392      43  157389  157386  157404      43  157386  157392
  157395      45  157386  157392  157398      45  157386  157392  157401      45
  157386  157404  157407      45  157386  157404  157410      45  157386  157404
  157413      45  157383  157380  157386      46  157383  157380  157416      26
  157380  157386  157389      47  157377  157374  157380      29  157374  157380
  157383      30  157473  157479  157482       2  157467  157461  157470       4
  157464  157461  157467       4  157464  157461  157470       4  157455  157449
  157458       4  157452  157449  157455       4  157452  157449  157458       4
  157446  157443  157449      43  157446  157443  157461      43  157443  157449
  157452      45  157443  157449  157455      45  157443  157449  157458      45
  157443  157461  157464      45  157443  157461  157467      45  157443  157461
  157470      45  157440  157434  157443      67  157437  157434  157440      35
  157437  157434  157443      67  157434  157443  157446      68  157431  157428
  157434      38  157431  157428  157473      26  157428  157434  157437      39
  157428  157434  157440      39  157425  157422  157428      29  157422  157428
  157431      30  157515  157521  157524       2  157509  157506  157512      80
  157500  157506  157509       2  157500  157506  157512       2  157497  157491
  157500      81  157494  157491  157497      35  157494  157491  157500      81
  157488  157485  157491      38  157488  157485  157515      26  157485  157491
  157494      39  157485  157491  157497      39  157482  157479  157485      29
  157479  157485  157488      30  157587  157593  157596       2  157581  157578
  157584      58  157572  157569  157575      58  157566  157569  157572      60
  157566  157569  157575      60  157566  157578  157581      60  157566  157578
  157584      60  157563  157560  157566      60  157557  157551  157560      61
  157554  157551  157557      62  157554  157551  157560      61  157551  157560
  157563      63  157548  157542  157551      19  157545  157542  157548      20
  157545  157542  157551      19  157542  157551  157554      65  157542  157551
  157557      65  157539  157533  157542      19  157536  157533  157539      20
  157536  157533  157542      19  157533  157542  157545      19  157533  157542
  157548      19  157530  157527  157533      25  157530  157527  157587      26
  157527  157533  157536      27  157527  157533  157539      27  157524  157521
  157527      29  157521  157527  157530      30  157644  157650  157653       2
  157638  157632  157641       4  157635  157632  157638       4  157635  157632
  157641       4  157626  157620  157629       4  157623  157620  157626       4
  157623  157620  157629       4  157617  157614  157620      43  157617  157614
  157632      43  157614  157620  157623      45  157614  157620  157626      45
  157614  157620  157629      45  157614  157632  157635      45  157614  157632
  157638      45  157614  157632  157641      45  157611  157605  157614      67
  157608  157605  157611      35  157608  157605  157614      67  157605  157614
  157617      68  157602  157599  157605      38  157602  157599  157644      26
  157599  157605  157608      39  157599  157605  157611      39  157596  157593
  157599      29  157593  157599  157602      30  157710  157716  157719       2
  157704  157698  157707      12  157701  157698  157704      12  157701  157698
  157707      12  157695  157689  157698      16  157692  157689  157695      17
  157692  157689  157698      16  157689  157698  157701      18  157689  157698
  157704      18  157689  157698  157707      18  157686  157680  157689      19
  157683  157680  157686      20  157683  157680  157689      19  157680  157689
  157692      21  157680  157689  157695      21  157677  157671  157680      19
  157674  157671  157677      20  157674  157671  157680      19  157671  157680
  157683      19  157671  157680  157686      19  157668  157662  157671      19
  157665  157662  157668      20  157665  157662  157671      19  157662  157671
  157674      19  157662  157671  157677      19  157659  157656  157662      25
  157659  157656  157710      26  157656  157662  157665      27  157656  157662
  157668      27  157653  157650  157656      29  157650  157656  157659      30
  157758  157764  157767       2  157752  157746  157755       4  157749  157746
  157752       4  157749  157746  157755       4  157740  157734  157743       4
  157737  157734  157740       4  157737  157734  157743       4  157731  157728
  157734      43  157731  157728  157746      43  157728  157734  157737      45
  157728  157734  157740      45  157728  157734  157743      45  157728  157746
  157749      45  157728  157746  157752      45  157728  157746  157755      45
  157725  157722  157728      46  157725  157722  157758      26  157722  157728
  157731      47  157719  157716  157722      29  157716  157722  157725      30
  157779  157785  157788       2  157776  157770  157779      26  157773  157770
  157776      57  157773  157770  157779      26  157767  157764  157770      29
  157764  157770  157773      30  157764  157770  157776      30  157836  157842
  157845       2  157830  157824  157833       4  157827  157824  157830       4
  157827  157824  157833       4  157818  157812  157821       4  157815  157812
  157818       4  157815  157812  157821       4  157809  157806  157812      43
  157809  157806  157824      43  157806  157812  157815      45  157806  157812
  157818      45  157806  157812  157821      45  157806  157824  157827      45
  157806  157824  157830      45  157806  157824  157833      45  157803  157797
  157806      67  157800  157797  157803      35  157800  157797  157806      67
  157797  157806  157809      68  157794  157791  157797      38  157794  157791
  157836      26  157791  157797  157800      39  157791  157797  157803      39
  157788  157785  157791      29  157785  157791  157794      30  157887  157893
  157896       2  157881  157878  157884      80  157872  157878  157881       2
  157872  157878  157884       2  157869  157863  157872      81  157866  157863
  157869      35  157866  157863  157872      81  157860  157854  157863      76
  157857  157854  157860      35  157857  157854  157863      76  157854  157863
  157866      76  157854  157863  157869      76  157851  157848  157854      38
  157851  157848  157887      26  157848  157854  157857      39  157848  157854
  157860      39  157845  157842  157848      29  157842  157848  157851      30
  157935  157941  157944       2  157929  157923  157932       4  157926  157923
  157929       4  157926  157923  157932       4  157917  157911  157920       4
  157914  157911  157917       4  157914  157911  157920       4  157908  157905
  157911      43  157908  157905  157923      43  157905  157911  157914      45
  157905  157911  157917      45  157905  157911  157920      45  157905  157923
  157926      45  157905  157923  157929      45  157905  157923  157932      45
  157902  157899  157905      46  157902  157899  157935      26  157899  157905
  157908      47  157896  157893  157899      29  157893  157899  157902      30
  157983  157989  157992       2  157977  157971  157980       4  157974  157971
  157977       4  157974  157971  157980       4  157965  157959  157968       4
  157962  157959  157965       4  157962  157959  157968       4  157956  157953
  157959      43  157956  157953  157971      43  157953  157959  157962      45
  157953  157959  157965      45  157953  157959  157968      45  157953  157971
  157974      45  157953  157971  157977      45  157953  157971  157980      45
  157950  157947  157953      46  157950  157947  157983      26  157947  157953
  157956      47  157944  157941  157947      29  157941  157947  157950      30
  158013  158019  158022       2  158007  158001  158010       4  158004  158001
  158007       4  158004  158001  158010       4  157998  157995  158001      54
  157998  157995  158013      26  157995  158001  158004       8  157995  158001
  158007       8  157995  158001  158010       8  157992  157989  157995      29
  157989  157995  157998      30  158061  158067  158070       2  158055  158049
  158058       4  158052  158049  158055       4  158052  158049  158058       4
  158043  158037  158046       4  158040  158037  158043       4  158040  158037
  158046       4  158034  158031  158037      43  158034  158031  158049      43
  158031  158037  158040      45  158031  158037  158043      45  158031  158037
  158046      45  158031  158049  158052      45  158031  158049  158055      45
  158031  158049  158058      45  158028  158025  158031      46  158028  158025
  158061      26  158025  158031  158034      47  158022  158019  158025      29
  158019  158025  158028      30  158127  158133  158136       2  158121  158115
  158124      12  158118  158115  158121      12  158118  158115  158124      12
  158112  158106  158115      16  158109  158106  158112      17  158109  158106
  158115      16  158106  158115  158118      18  158106  158115  158121      18
  158106  158115  158124      18  158103  158097  158106      19  158100  158097
  158103      20  158100  158097  158106      19  158097  158106  158109      21
  158097  158106  158112      21  158094  158088  158097      19  158091  158088
  158094      20  158091  158088  158097      19  158088  158097  158100      19
  158088  158097  158103      19  158085  158079  158088      19  158082  158079
  158085      20  158082  158079  158088      19  158079  158088  158091      19
  158079  158088  158094      19  158076  158073  158079      25  158076  158073
  158127      26  158073  158079  158082      27  158073  158079  158085      27
  158070  158067  158073      29  158067  158073  158076      30  158151  158145
  158154       4  158148  158145  158151       4  158148  158145  158154       4
  158142  158139  158145      54  158142  158139  158157      26  158139  158145
  158148       8  158139  158145  158151       8  158139  158145  158154       8
  158136  158133  158139      29  158133  158139  158142      30  158199  158205
  158208       2  158196  158193  158199      26  158190  158184  158193       8
  158187  158184  158190       4  158187  158184  158193       8  158184  158193
  158196      54  158181  158175  158184      92  158178  158175  158181       4
  158178  158175  158184      92  158175  158184  158187      92  158175  158184
  158190      92  158172  158166  158175      94  158169  158166  158172      71
  158169  158166  158175      94  158166  158175  158178      92  158166  158175
  158181      92  158163  158166  158169      97  158163  158166  158172      97
  158163  158193  158196      30  158220  158226  158229       2  158217  158211
  158220      26  158214  158211  158217      57  158214  158211  158220      26
  158208  158205  158211      29  158205  158211  158214      30  158205  158211
  158217      30  158280  158286  158289       2  158271  158268  158274      50
  158268  158274  158277      50  158265  158262  158268      50  158262  158268
  158271      50  158259  158256  158262      50  158256  158262  158265      50
  158253  158250  158256      50  158250  158256  158259      50  158247  158250
  158253      50  158247  158274  158277      50  158244  158238  158247      52
  158241  158238  158244       4  158241  158238  158247      52  158235  158232
  158238      54  158235  158232  158280      26  158232  158238  158241       8
  158232  158238  158244       8  158229  158226  158232      29  158226  158232
  158235      30  158301  158307  158310       2  158298  158292  158301      26
  158295  158292  158298      57  158295  158292  158301      26  158289  158286
  158292      29  158286  158292  158295      30  158286  158292  158298      30
  158337  158343  158346       2  158325  158319  158328      34  158322  158319
  158325      35  158322  158319  158328      34  158316  158313  158319      38
  158316  158313  158337      26  158313  158319  158322      39  158313  158319
  158325      39  158310  158307  158313      29  158307  158313  158316      30
  158379  158385  158388       2  158373  158370  158376      80  158364  158370
  158373       2  158364  158370  158376       2  158361  158355  158364      81
  158358  158355  158361      35  158358  158355  158364      81  158352  158349
  158355      38  158352  158349  158379      26  158349  158355  158358      39
  158349  158355  158361      39  158346  158343  158349      29  158343  158349
  158352      30  158451  158457  158460       2  158445  158442  158448      58
  158436  158433  158439      58  158430  158433  158436      60  158430  158433
  158439      60  158430  158442  158445      60  158430  158442  158448      60
  158427  158424  158430      60  158421  158415  158424      61  158418  158415
  158421      62  158418  158415  158424      61  158415  158424  158427      63
  158412  158406  158415      19  158409  158406  158412      20  158409  158406
  158415      19  158406  158415  158418      65  158406  158415  158421      65
  158403  158397  158406      19  158400  158397  158403      20  158400  158397
  158406      19  158397  158406  158409      19  158397  158406  158412      19
  158394  158391  158397      25  158394  158391  158451      26  158391  158397
  158400      27  158391  158397  158403      27  158388  158385  158391      29
  158385  158391  158394      30  158517  158523  158526       2  158511  158505
  158514      12  158508  158505  158511      12  158508  158505  158514      12
  158502  158496  158505      16  158499  158496  158502      17  158499  158496
  158505      16  158496  158505  158508      18  158496  158505  158511      18
  158496  158505  158514      18  158493  158487  158496      19  158490  158487
  158493      20  158490  158487  158496      19  158487  158496  158499      21
  158487  158496  158502      21  158484  158478  158487      19  158481  158478
  158484      20  158481  158478  158487      19  158478  158487  158490      19
  158478  158487  158493      19  158475  158469  158478      19  158472  158469
  158475      20  158472  158469  158478      19  158469  158478  158481      19
  158469  158478  158484      19  158466  158463  158469      25  158466  158463
  158517      26  158463  158469  158472      27  158463  158469  158475      27
  158460  158457  158463      29  158457  158463  158466      30  158559  158565
  158568       2  158553  158550  158556      80  158544  158550  158553       2
  158544  158550  158556       2  158541  158535  158544      81  158538  158535
  158541      35  158538  158535  158544      81  158532  158529  158535      38
  158532  158529  158559      26  158529  158535  158538      39  158529  158535
  158541      39  158526  158523  158529      29  158523  158529  158532      30
  158610  158616  158619       2  158604  158601  158607      80  158595  158601
  158604       2  158595  158601  158607       2  158592  158586  158595      81
  158589  158586  158592      35  158589  158586  158595      81  158583  158577
  158586      76  158580  158577  158583      35  158580  158577  158586      76
  158577  158586  158589      76  158577  158586  158592      76  158574  158571
  158577      38  158574  158571  158610      26  158571  158577  158580      39
  158571  158577  158583      39  158568  158565  158571      29  158565  158571
  158574      30  158667  158673  158676       2  158661  158655  158664       4
  158658  158655  158661       4  158658  158655  158664       4  158649  158643
  158652       4  158646  158643  158649       4  158646  158643  158652       4
  158640  158637  158643      43  158640  158637  158655      43  158637  158643
  158646      45  158637  158643  158649      45  158637  158643  158652      45
  158637  158655  158658      45  158637  158655  158661      45  158637  158655
  158664      45  158634  158628  158637      67  158631  158628  158634      35
  158631  158628  158637      67  158628  158637  158640      68  158625  158622
  158628      38  158625  158622  158667      26  158622  158628  158631      39
  158622  158628  158634      39  158619  158616  158622      29  158616  158622
  158625      30  158733  158739  158742       2  158727  158721  158730      12
  158724  158721  158727      12  158724  158721  158730      12  158718  158712
  158721      16  158715  158712  158718      17  158715  158712  158721      16
  158712  158721  158724      18  158712  158721  158727      18  158712  158721
  158730      18  158709  158703  158712      19  158706  158703  158709      20
  158706  158703  158712      19  158703  158712  158715      21  158703  158712
  158718      21  158700  158694  158703      19  158697  158694  158700      20
  158697  158694  158703      19  158694  158703  158706      19  158694  158703
  158709      19  158691  158685  158694      19  158688  158685  158691      20
  158688  158685  158694      19  158685  158694  158697      19  158685  158694
  158700      19  158682  158679  158685      25  158682  158679  158733      26
  158679  158685  158688      27  158679  158685  158691      27  158676  158673
  158679      29  158673  158679  158682      30  158769  158775  158778       2
  158757  158751  158760      34  158754  158751  158757      35  158754  158751
  158760      34  158748  158745  158751      38  158748  158745  158769      26
  158745  158751  158754      39  158745  158751  158757      39  158742  158739
  158745      29  158739  158745  158748      30  158820  158826  158829       2
  158814  158808  158817      71  158811  158808  158814      71  158811  158808
  158817      71  158805  158808  158811      72  158805  158808  158814      72
  158805  158808  158817      72  158802  158796  158805      73  158799  158796
  158802      74  158799  158796  158805      73  158793  158787  158796      76
  158790  158787  158793      35  158790  158787  158796      76  158787  158796
  158799      77  158787  158796  158802      77  158784  158781  158787      38
  158784  158781  158820      26  158781  158787  158790      39  158781  158787
  158793      39  158778  158775  158781      29  158775  158781  158784      30
  158850  158856  158859       2  158844  158838  158847       4  158841  158838
  158844       4  158841  158838  158847       4  158835  158832  158838      54
  158835  158832  158850      26  158832  158838  158841       8  158832  158838
  158844       8  158832  158838  158847       8  158829  158826  158832      29
  158826  158832  158835      30  158907  158913  158916       2  158901  158895
  158904       4  158898  158895  158901       4  158898  158895  158904       4
  158892  158886  158895      99  158889  158886  158892      35  158889  158886
  158895      99  158886  158895  158898     100  158886  158895  158901     100
  158886  158895  158904     100  158880  158874  158883       4  158877  158874
  158880       4  158877  158874  158883       4  158871  158868  158874      43
  158871  158868  158886      68  158868  158874  158877      45  158868  158874
  158880      45  158868  158874  158883      45  158868  158886  158889      67
  158868  158886  158892      67  158865  158862  158868      46  158865  158862
  158907      26  158862  158868  158871      47  158859  158856  158862      29
  158856  158862  158865      30  158937  158943  158946       2  158931  158925
  158934       4  158928  158925  158931       4  158928  158925  158934       4
  158922  158919  158925      54  158922  158919  158937      26  158919  158925
  158928       8  158919  158925  158931       8  158919  158925  158934       8
  158916  158913  158919      29  158913  158919  158922      30  158979  158985
  158988       2  158967  158961  158970       4  158964  158961  158967       4
  158964  158961  158970       4  158958  158955  158961      86  158958  158955
  158973      87  158955  158961  158964      45  158955  158961  158967      45
  158955  158961  158970      45  158955  158973  158976      88  158952  158949
  158955      46  158952  158949  158979      26  158949  158955  158958      89
  158946  158943  158949      29  158943  158949  158952      30  159000  159006
  159009       2  158997  158991  159000      26  158994  158991  158997      57
  158994  158991  159000      26  158988  158985  158991      29  158985  158991
  158994      30  158985  158991  158997      30  159021  159027  159030       2
  159018  159012  159021      26  159015  159012  159018      57  159015  159012
  159021      26  159009  159006  159012      29  159006  159012  159015      30
  159006  159012  159018      30  159051  159057  159060       2  159045  159039
  159048       4  159042  159039  159045       4  159042  159039  159048       4
  159036  159033  159039      54  159036  159033  159051      26  159033  159039
  159042       8  159033  159039  159045       8  159033  159039  159048       8
  159030  159027  159033      29  159027  159033  159036      30  159099  159105
  159108       2  159093  159087  159096       4  159090  159087  159093       4
  159090  159087  159096       4  159081  159075  159084       4  159078  159075
  159081       4  159078  159075  159084       4  159072  159069  159075      43
  159072  159069  159087      43  159069  159075  159078      45  159069  159075
  159081      45  159069  159075  159084      45  159069  159087  159090      45
  159069  159087  159093      45  159069  159087  159096      45  159066  159063
  159069      46  159066  159063  159099      26  159063  159069  159072      47
  159060  159057  159063      29  159057  159063  159066      30  159159  159165
  159168       2  159150  159147  159153      50  159147  159153  159156      50
  159144  159141  159147      50  159141  159147  159150      50  159138  159135
  159141      50  159135  159141  159144      50  159132  159129  159135      50
  159129  159135  159138      50  159126  159129  159132      50  159126  159153
  159156      50  159123  159117  159126      52  159120  159117  159123       4
  159120  159117  159126      52  159114  159111  159117      54  159114  159111
  159159      26  159111  159117  159120       8  159111  159117  159123       8
  159108  159105  159111      29  159105  159111  159114      30  159180  159186
  159189       2  159177  159171  159180      26  159174  159171  159177      57
  159174  159171  159180      26  159168  159165  159171      29  159165  159171
  159174      30  159165  159171  159177      30  159225  159231  159234       2
  159213  159207  159216      34  159210  159207  159213      35  159210  159207
  159216      34  159204  159198  159207      76  159201  159198  159204      35
  159201  159198  159207      76  159198  159207  159210      76  159198  159207
  159213      76  159195  159192  159198      38  159195  159192  159225      26
  159192  159198  159201      39  159192  159198  159204      39  159189  159186
  159192      29  159186  159192  159195      30  159270  159276  159279       2
  159258  159252  159261      34  159255  159252  159258      35  159255  159252
  159261      34  159249  159243  159252      76  159246  159243  159249      35
  159246  159243  159252      76  159243  159252  159255      76  159243  159252
  159258      76  159240  159237  159243      38  159240  159237  159270      26
  159237  159243  159246      39  159237  159243  159249      39  159234  159231
  159237      29  159231  159237  159240      30  159291  159297  159300       2
  159288  159282  159291      26  159285  159282  159288      57  159285  159282
  159291      26  159279  159276  159282      29  159276  159282  159285      30
  159276  159282  159288      30  159348  159354  159357       2  159342  159336
  159345       4  159339  159336  159342       4  159339  159336  159345       4
  159330  159324  159333       4  159327  159324  159330       4  159327  159324
  159333       4  159321  159318  159324      43  159321  159318  159336      43
  159318  159324  159327      45  159318  159324  159330      45  159318  159324
  159333      45  159318  159336  159339      45  159318  159336  159342      45
  159318  159336  159345      45  159315  159309  159318      67  159312  159309
  159315      35  159312  159309  159318      67  159309  159318  159321      68
  159306  159303  159309      38  159306  159303  159348      26  159303  159309
  159312      39  159303  159309  159315      39  159300  159297  159303      29
  159297  159303  159306      30  159390  159396  159399       2  159378  159372
  159381       4  159375  159372  159378       4  159375  159372  159381       4
  159369  159366  159372      86  159369  159366  159384      87  159366  159372
  159375      45  159366  159372  159378      45  159366  159372  159381      45
  159366  159384  159387      88  159363  159360  159366      46  159363  159360
  159390      26  159360  159366  159369      89  159357  159354  159360      29
  159354  159360  159363      30  159447  159453  159456       2  159441  159435
  159444       4  159438  159435  159441       4  159438  159435  159444       4
  159429  159423  159432       4  159426  159423  159429       4  159426  159423
  159432       4  159420  159417  159423      43  159420  159417  159435      43
  159417  159423  159426      45  159417  159423  159429      45  159417  159423
  159432      45  159417  159435  159438      45  159417  159435  159441      45
  159417  159435  159444      45  159414  159408  159417      67  159411  159408
  159414      35  159411  159408  159417      67  159408  159417  159420      68
  159405  159402  159408      38  159405  159402  159447      26  159402  159408
  159411      39  159402  159408  159414      39  159399  159396  159402      29
  159396  159402  159405      30  159489  159495  159498       2  159483  159480
  159486      80  159474  159480  159483       2  159474  159480  159486       2
  159471  159465  159474      81  159468  159465  159471      35  159468  159465
  159474      81  159462  159459  159465      38  159462  159459  159489      26
  159459  159465  159468      39  159459  159465  159471      39  159456  159453
  159459      29  159453  159459  159462      30  159546  159552  159555       2
  159540  159534  159543       4  159537  159534  159540       4  159537  159534
  159543       4  159528  159522  159531       4  159525  159522  159528       4
  159525  159522  159531       4  159519  159516  159522      43  159519  159516
  159534      43  159516  159522  159525      45  159516  159522  159528      45
  159516  159522  159531      45  159516  159534  159537      45  159516  159534
  159540      45  159516  159534  159543      45  159513  159507  159516      67
  159510  159507  159513      35  159510  159507  159516      67  159507  159516
  159519      68  159504  159501  159507      38  159504  159501  159546      26
  159501  159507  159510      39  159501  159507  159513      39  159498  159495
  159501      29  159495  159501  159504      30  159591  159597  159600       2
  159579  159573  159582      34  159576  159573  159579      35  159576  159573
  159582      34  159570  159564  159573      76  159567  159564  159570      35
  159567  159564  159573      76  159564  159573  159576      76  159564  159573
  159579      76  159561  159558  159564      38  159561  159558  159591      26
  159558  159564  159567      39  159558  159564  159570      39  159555  159552
  159558      29  159552  159558  159561      30  159627  159633  159636       2
  159615  159609  159618      34  159612  159609  159615      35  159612  159609
  159618      34  159606  159603  159609      38  159606  159603  159627      26
  159603  159609  159612      39  159603  159609  159615      39  159600  159597
  159603      29  159597  159603  159606      30  159675  159681  159684       2
  159669  159663  159672       4  159666  159663  159669       4  159666  159663
  159672       4  159657  159651  159660       4  159654  159651  159657       4
  159654  159651  159660       4  159648  159645  159651      43  159648  159645
  159663      43  159645  159651  159654      45  159645  159651  159657      45
  159645  159651  159660      45  159645  159663  159666      45  159645  159663
  159669      45  159645  159663  159672      45  159642  159639  159645      46
  159642  159639  159675      26  159639  159645  159648      47  159636  159633
  159639      29  159633  159639  159642      30  159720  159717  159723      80
  159711  159717  159720       2  159711  159717  159723       2  159708  159702
  159711      81  159705  159702  159708      35  159705  159702  159711      81
  159699  159693  159702      76  159696  159693  159699      35  159696  159693
  159702      76  159693  159702  159705      76  159693  159702  159708      76
  159690  159687  159693      38  159690  159687  159726      26  159687  159693
  159696      39  159687  159693  159699      39  159684  159681  159687      29
  159681  159687  159690      30  159768  159774  159777       2  159765  159762
  159768      26  159759  159753  159762       8  159756  159753  159759       4
  159756  159753  159762       8  159753  159762  159765      54  159750  159744
  159753      92  159747  159744  159750       4  159747  159744  159753      92
  159744  159753  159756      92  159744  159753  159759      92  159741  159735
  159744      94  159738  159735  159741      71  159738  159735  159744      94
  159735  159744  159747      92  159735  159744  159750      92  159732  159735
  159738      97  159732  159735  159741      97  159732  159762  159765      30
  159819  159825  159828       2  159810  159807  159813     119  159807  159813
  159816     117  159804  159801  159807     138  159801  159807  159810     139
  159798  159801  159804     142  159795  159813  159816     146  159792  159786
  159795     147  159789  159786  159792       4  159789  159786  159795     147
  159783  159780  159786      54  159783  159780  159819      26  159780  159786
  159789       8  159780  159786  159792       8  159777  159774  159780      29
  159774  159780  159783      30  159855  159861  159864       2  159843  159837
  159846      34  159840  159837  159843      35  159840  159837  159846      34
  159834  159831  159837      38  159834  159831  159855      26  159831  159837
  159840      39  159831  159837  159843      39  159828  159825  159831      29
  159825  159831  159834      30  159912  159918  159921       2  159906  159900
  159909       4  159903  159900  159906       4  159903  159900  159909       4
  159894  159888  159897       4  159891  159888  159894       4  159891  159888
  159897       4  159885  159882  159888      43  159885  159882  159900      43
  159882  159888  159891      45  159882  159888  159894      45  159882  159888
  159897      45  159882  159900  159903      45  159882  159900  159906      45
  159882  159900  159909      45  159879  159873  159882      67  159876  159873
  159879      35  159876  159873  159882      67  159873  159882  159885      68
  159870  159867  159873      38  159870  159867  159912      26  159867  159873
  159876      39  159867  159873  159879      39  159864  159861  159867      29
  159861  159867  159870      30  159933  159939  159942       2  159930  159924
  159933      26  159927  159924  159930      57  159927  159924  159933      26
  159921  159918  159924      29  159918  159924  159927      30  159918  159924
  159930      30  159999  160005  160008       2  159993  159987  159996      12
  159990  159987  159993      12  159990  159987  159996      12  159984  159978
  159987      16  159981  159978  159984      17  159981  159978  159987      16
  159978  159987  159990      18  159978  159987  159993      18  159978  159987
  159996      18  159975  159969  159978      19  159972  159969  159975      20
  159972  159969  159978      19  159969  159978  159981      21  159969  159978
  159984      21  159966  159960  159969      19  159963  159960  159966      20
  159963  159960  159969      19  159960  159969  159972      19  159960  159969
  159975      19  159957  159951  159960      19  159954  159951  159957      20
  159954  159951  159960      19  159951  159960  159963      19  159951  159960
  159966      19  159948  159945  159951      25  159948  159945  159999      26
  159945  159951  159954      27  159945  159951  159957      27  159942  159939
  159945      29  159939  159945  159948      30  160047  160053  160056       2
  160041  160035  160044       4  160038  160035  160041       4  160038  160035
  160044       4  160029  160023  160032       4  160026  160023  160029       4
  160026  160023  160032       4  160020  160017  160023      43  160020  160017
  160035      43  160017  160023  160026      45  160017  160023  160029      45
  160017  160023  160032      45  160017  160035  160038      45  160017  160035
  160041      45  160017  160035  160044      45  160014  160011  160017      46
  160014  160011  160047      26  160011  160017  160020      47  160008  160005
  160011      29  160005  160011  160014      30  160068  160074  160077       2
  160065  160059  160068      26  160062  160059  160065      57  160062  160059
  160068      26  160056  160053  160059      29  160053  160059  160062      30
  160053  160059  160065      30  160113  160119  160122       2  160101  160095
  160104      34  160098  160095  160101      35  160098  160095  160104      34
  160092  160086  160095      76  160089  160086  160092      35  160089  160086
  160095      76  160086  160095  160098      76  160086  160095  160101      76
  160083  160080  160086      38  160083  160080  160113      26  160080  160086
  160089      39  160080  160086  160092      39  160077  160074  160080      29
  160074  160080  160083      30  160161  160167  160170       2  160155  160149
  160158       4  160152  160149  160155       4  160152  160149  160158       4
  160143  160137  160146       4  160140  160137  160143       4  160140  160137
  160146       4  160134  160131  160137      43  160134  160131  160149      43
  160131  160137  160140      45  160131  160137  160143      45  160131  160137
  160146      45  160131  160149  160152      45  160131  160149  160155      45
  160131  160149  160158      45  160128  160125  160131      46  160128  160125
  160161      26  160125  160131  160134      47  160122  160119  160125      29
  160119  160125  160128      30  160218  160224  160227       2  160212  160206
  160215       4  160209  160206  160212       4  160209  160206  160215       4
  160203  160197  160206      99  160200  160197  160203      35  160200  160197
  160206      99  160197  160206  160209     100  160197  160206  160212     100
  160197  160206  160215     100  160191  160185  160194       4  160188  160185
  160191       4  160188  160185  160194       4  160182  160179  160185      43
  160182  160179  160197      68  160179  160185  160188      45  160179  160185
  160191      45  160179  160185  160194      45  160179  160197  160200      67
  160179  160197  160203      67  160176  160173  160179      46  160176  160173
  160218      26  160173  160179  160182      47  160170  160167  160173      29
  160167  160173  160176      30  160266  160272  160275       2  160260  160254
  160263       4  160257  160254  160260       4  160257  160254  160263       4
  160248  160242  160251       4  160245  160242  160248       4  160245  160242
  160251       4  160239  160236  160242      43  160239  160236  160254      43
  160236  160242  160245      45  160236  160242  160248      45  160236  160242
  160251      45  160236  160254  160257      45  160236  160254  160260      45
  160236  160254  160263      45  160233  160230  160236      46  160233  160230
  160266      26  160230  160236  160239      47  160227  160224  160230      29
  160224  160230  160233      30  160308  160314  160317       2  160296  160290
  160299       4  160293  160290  160296       4  160293  160290  160299       4
  160287  160284  160290      86  160287  160284  160302      87  160284  160290
  160293      45  160284  160290  160296      45  160284  160290  160299      45
  160284  160302  160305      88  160281  160278  160284      46  160281  160278
  160308      26  160278  160284  160287      89  160275  160272  160278      29
  160272  160278  160281      30  160374  160380  160383       2  160368  160362
  160371      12  160365  160362  160368      12  160365  160362  160371      12
  160359  160353  160362      16  160356  160353  160359      17  160356  160353
  160362      16  160353  160362  160365      18  160353  160362  160368      18
  160353  160362  160371      18  160350  160344  160353      19  160347  160344
  160350      20  160347  160344  160353      19  160344  160353  160356      21
  160344  160353  160359      21  160341  160335  160344      19  160338  160335
  160341      20  160338  160335  160344      19  160335  160344  160347      19
  160335  160344  160350      19  160332  160326  160335      19  160329  160326
  160332      20  160329  160326  160335      19  160326  160335  160338      19
  160326  160335  160341      19  160323  160320  160326      25  160323  160320
  160374      26  160320  160326  160329      27  160320  160326  160332      27
  160317  160314  160320      29  160314  160320  160323      30  160410  160416
  160419       2  160398  160392  160401      34  160395  160392  160398      35
  160395  160392  160401      34  160389  160386  160392      38  160389  160386
  160410      26  160386  160392  160395      39  160386  160392  160398      39
  160383  160380  160386      29  160380  160386  160389      30  160446  160452
  160455       2  160434  160428  160437      34  160431  160428  160434      35
  160431  160428  160437      34  160425  160422  160428      38  160425  160422
  160446      26  160422  160428  160431      39  160422  160428  160434      39
  160419  160416  160422      29  160416  160422  160425      30  160476  160482
  160485       2  160470  160464  160473       4  160467  160464  160470       4
  160467  160464  160473       4  160461  160458  160464      54  160461  160458
  160476      26  160458  160464  160467       8  160458  160464  160470       8
  160458  160464  160473       8  160455  160452  160458      29  160452  160458
  160461      30  160527  160533  160536       2  160521  160515  160524      71
  160518  160515  160521      71  160518  160515  160524      71  160512  160515
  160518      72  160512  160515  160521      72  160512  160515  160524      72
  160509  160503  160512      73  160506  160503  160509      74  160506  160503
  160512      73  160500  160494  160503      76  160497  160494  160500      35
  160497  160494  160503      76  160494  160503  160506      77  160494  160503
  160509      77  160491  160488  160494      38  160491  160488  160527      26
  160488  160494  160497      39  160488  160494  160500      39  160485  160482
  160488      29  160482  160488  160491      30  160584  160590  160593       2
  160578  160572  160581       4  160575  160572  160578       4  160575  160572
  160581       4  160566  160560  160569       4  160563  160560  160566       4
  160563  160560  160569       4  160557  160554  160560      43  160557  160554
  160572      43  160554  160560  160563      45  160554  160560  160566      45
  160554  160560  160569      45  160554  160572  160575      45  160554  160572
  160578      45  160554  160572  160581      45  160551  160545  160554      67
  160548  160545  160551      35  160548  160545  160554      67  160545  160554
  160557      68  160542  160539  160545      38  160542  160539  160584      26
  160539  160545  160548      39  160539  160545  160551      39  160536  160533
  160539      29  160533  160539  160542      30  160641  160647  160650       2
  160635  160629  160638       4  160632  160629  160635       4  160632  160629
  160638       4  160623  160617  160626       4  160620  160617  160623       4
  160620  160617  160626       4  160614  160611  160617      43  160614  160611
  160629      43  160611  160617  160620      45  160611  160617  160623      45
  160611  160617  160626      45  160611  160629  160632      45  160611  160629
  160635      45  160611  160629  160638      45  160608  160602  160611      67
  160605  160602  160608      35  160605  160602  160611      67  160602  160611
  160614      68  160599  160596  160602      38  160599  160596  160641      26
  160596  160602  160605      39  160596  160602  160608      39  160593  160590
  160596      29  160590  160596  160599      30  160707  160713  160716       2
  160701  160695  160704      12  160698  160695  160701      12  160698  160695
  160704      12  160692  160686  160695      16  160689  160686  160692      17
  160689  160686  160695      16  160686  160695  160698      18  160686  160695
  160701      18  160686  160695  160704      18  160683  160677  160686      19
  160680  160677  160683      20  160680  160677  160686      19  160677  160686
  160689      21  160677  160686  160692      21  160674  160668  160677      19
  160671  160668  160674      20  160671  160668  160677      19  160668  160677
  160680      19  160668  160677  160683      19  160665  160659  160668      19
  160662  160659  160665      20  160662  160659  160668      19  160659  160668
  160671      19  160659  160668  160674      19  160656  160653  160659      25
  160656  160653  160707      26  160653  160659  160662      27  160653  160659
  160665      27  160650  160647  160653      29  160647  160653  160656      30
  160728  160734  160737       2  160725  160719  160728      26  160722  160719
  160725      57  160722  160719  160728      26  160716  160713  160719      29
  160713  160719  160722      30  160713  160719  160725      30  160794  160800
  160803       2  160788  160782  160791      12  160785  160782  160788      12
  160785  160782  160791      12  160779  160773  160782      16  160776  160773
  160779      17  160776  160773  160782      16  160773  160782  160785      18
  160773  160782  160788      18  160773  160782  160791      18  160770  160764
  160773      19  160767  160764  160770      20  160767  160764  160773      19
  160764  160773  160776      21  160764  160773  160779      21  160761  160755
  160764      19  160758  160755  160761      20  160758  160755  160764      19
  160755  160764  160767      19  160755  160764  160770      19  160752  160746
  160755      19  160749  160746  160752      20  160749  160746  160755      19
  160746  160755  160758      19  160746  160755  160761      19  160743  160740
  160746      25  160743  160740  160794      26  160740  160746  160749      27
  160740  160746  160752      27  160737  160734  160740      29  160734  160740
  160743      30  160815  160821  160824       2  160812  160806  160815      26
  160809  160806  160812      57  160809  160806  160815      26  160803  160800
  160806      29  160800  160806  160809      30  160800  160806  160812      30
  160851  160857  160860       2  160839  160833  160842      34  160836  160833
  160839      35  160836  160833  160842      34  160830  160827  160833      38
  160830  160827  160851      26  160827  160833  160836      39  160827  160833
  160839      39  160824  160821  160827      29  160821  160827  160830      30
  160917  160923  160926       2  160911  160905  160914      12  160908  160905
  160911      12  160908  160905  160914      12  160902  160896  160905      16
  160899  160896  160902      17  160899  160896  160905      16  160896  160905
  160908      18  160896  160905  160911      18  160896  160905  160914      18
  160893  160887  160896      19  160890  160887  160893      20  160890  160887
  160896      19  160887  160896  160899      21  160887  160896  160902      21
  160884  160878  160887      19  160881  160878  160884      20  160881  160878
  160887      19  160878  160887  160890      19  160878  160887  160893      19
  160875  160869  160878      19  160872  160869  160875      20  160872  160869
  160878      19  160869  160878  160881      19  160869  160878  160884      19
  160866  160863  160869      25  160866  160863  160917      26  160863  160869
  160872      27  160863  160869  160875      27  160860  160857  160863      29
  160857  160863  160866      30  160947  160953  160956       2  160941  160935
  160944       4  160938  160935  160941       4  160938  160935  160944       4
  160932  160929  160935      54  160932  160929  160947      26  160929  160935
  160938       8  160929  160935  160941       8  160929  160935  160944       8
  160926  160923  160929      29  160923  160929  160932      30  160998  161004
  161007       2  160992  160989  160995      80  160983  160989  160992       2
  160983  160989  160995       2  160980  160974  160983      81  160977  160974
  160980      35  160977  160974  160983      81  160971  160965  160974      76
  160968  160965  160971      35  160968  160965  160974      76  160965  160974
  160977      76  160965  160974  160980      76  160962  160959  160965      38
  160962  160959  160998      26  160959  160965  160968      39  160959  160965
  160971      39  160956  160953  160959      29  160953  160959  160962      30
  161055  161061  161064       2  161049  161043  161052       4  161046  161043
  161049       4  161046  161043  161052       4  161040  161034  161043      99
  161037  161034  161040      35  161037  161034  161043      99  161034  161043
  161046     100  161034  161043  161049     100  161034  161043  161052     100
  161028  161022  161031       4  161025  161022  161028       4  161025  161022
  161031       4  161019  161016  161022      43  161019  161016  161034      68
  161016  161022  161025      45  161016  161022  161028      45  161016  161022
  161031      45  161016  161034  161037      67  161016  161034  161040      67
  161013  161010  161016      46  161013  161010  161055      26  161010  161016
  161019      47  161007  161004  161010      29  161004  161010  161013      30
  161100  161106  161109       2  161088  161082  161091      34  161085  161082
  161088      35  161085  161082  161091      34  161079  161073  161082      76
  161076  161073  161079      35  161076  161073  161082      76  161073  161082
  161085      76  161073  161082  161088      76  161070  161067  161073      38
  161070  161067  161100      26  161067  161073  161076      39  161067  161073
  161079      39  161064  161061  161067      29  161061  161067  161070      30
  161166  161172  161175       2  161160  161154  161163      12  161157  161154
  161160      12  161157  161154  161163      12  161151  161145  161154      16
  161148  161145  161151      17  161148  161145  161154      16  161145  161154
  161157      18  161145  161154  161160      18  161145  161154  161163      18
  161142  161136  161145      19  161139  161136  161142      20  161139  161136
  161145      19  161136  161145  161148      21  161136  161145  161151      21
  161133  161127  161136      19  161130  161127  161133      20  161130  161127
  161136      19  161127  161136  161139      19  161127  161136  161142      19
  161124  161118  161127      19  161121  161118  161124      20  161121  161118
  161127      19  161118  161127  161130      19  161118  161127  161133      19
  161115  161112  161118      25  161115  161112  161166      26  161112  161118
  161121      27  161112  161118  161124      27  161109  161106  161112      29
  161106  161112  161115      30  161238  161244  161247       2  161232  161229
  161235      58  161223  161220  161226      58  161217  161220  161223      60
  161217  161220  161226      60  161217  161229  161232      60  161217  161229
  161235      60  161214  161211  161217      60  161208  161202  161211      61
  161205  161202  161208      62  161205  161202  161211      61  161202  161211
  161214      63  161199  161193  161202      19  161196  161193  161199      20
  161196  161193  161202      19  161193  161202  161205      65  161193  161202
  161208      65  161190  161184  161193      19  161187  161184  161190      20
  161187  161184  161193      19  161184  161193  161196      19  161184  161193
  161199      19  161181  161178  161184      25  161181  161178  161238      26
  161178  161184  161187      27  161178  161184  161190      27  161175  161172
  161178      29  161172  161178  161181      30  161295  161301  161304       2
  161289  161283  161292       4  161286  161283  161289       4  161286  161283
  161292       4  161280  161274  161283      99  161277  161274  161280      35
  161277  161274  161283      99  161274  161283  161286     100  161274  161283
  161289     100  161274  161283  161292     100  161268  161262  161271       4
  161265  161262  161268       4  161265  161262  161271       4  161259  161256
  161262      43  161259  161256  161274      68  161256  161262  161265      45
  161256  161262  161268      45  161256  161262  161271      45  161256  161274
  161277      67  161256  161274  161280      67  161253  161250  161256      46
  161253  161250  161295      26  161250  161256  161259      47  161247  161244
  161250      29  161244  161250  161253      30  161346  161352  161355       2
  161340  161337  161343      80  161331  161337  161340       2  161331  161337
  161343       2  161328  161322  161331      81  161325  161322  161328      35
  161325  161322  161331      81  161319  161313  161322      76  161316  161313
  161319      35  161316  161313  161322      76  161313  161322  161325      76
  161313  161322  161328      76  161310  161307  161313      38  161310  161307
  161346      26  161307  161313  161316      39  161307  161313  161319      39
  161304  161301  161307      29  161301  161307  161310      30  161391  161397
  161400       2  161379  161373  161382      34  161376  161373  161379      35
  161376  161373  161382      34  161370  161364  161373      76  161367  161364
  161370      35  161367  161364  161373      76  161364  161373  161376      76
  161364  161373  161379      76  161361  161358  161364      38  161361  161358
  161391      26  161358  161364  161367      39  161358  161364  161370      39
  161355  161352  161358      29  161352  161358  161361      30  161448  161454
  161457       2  161442  161436  161445       4  161439  161436  161442       4
  161439  161436  161445       4  161433  161427  161436      99  161430  161427
  161433      35  161430  161427  161436      99  161427  161436  161439     100
  161427  161436  161442     100  161427  161436  161445     100  161421  161415
  161424       4  161418  161415  161421       4  161418  161415  161424       4
  161412  161409  161415      43  161412  161409  161427      68  161409  161415
  161418      45  161409  161415  161421      45  161409  161415  161424      45
  161409  161427  161430      67  161409  161427  161433      67  161406  161403
  161409      46  161406  161403  161448      26  161403  161409  161412      47
  161400  161397  161403      29  161397  161403  161406      30  161505  161511
  161514       2  161499  161493  161502       4  161496  161493  161499       4
  161496  161493  161502       4  161490  161484  161493      99  161487  161484
  161490      35  161487  161484  161493      99  161484  161493  161496     100
  161484  161493  161499     100  161484  161493  161502     100  161478  161472
  161481       4  161475  161472  161478       4  161475  161472  161481       4
  161469  161466  161472      43  161469  161466  161484      68  161466  161472
  161475      45  161466  161472  161478      45  161466  161472  161481      45
  161466  161484  161487      67  161466  161484  161490      67  161463  161460
  161466      46  161463  161460  161505      26  161460  161466  161469      47
  161457  161454  161460      29  161454  161460  161463      30  161550  161556
  161559       2  161538  161532  161541      34  161535  161532  161538      35
  161535  161532  161541      34  161529  161523  161532      76  161526  161523
  161529      35  161526  161523  161532      76  161523  161532  161535      76
  161523  161532  161538      76  161520  161517  161523      38  161520  161517
  161550      26  161517  161523  161526      39  161517  161523  161529      39
  161514  161511  161517      29  161511  161517  161520      30  161601  161607
  161610       2  161595  161592  161598      80  161586  161592  161595       2
  161586  161592  161598       2  161583  161577  161586      81  161580  161577
  161583      35  161580  161577  161586      81  161574  161568  161577      76
  161571  161568  161574      35  161571  161568  161577      76  161568  161577
  161580      76  161568  161577  161583      76  161565  161562  161568      38
  161565  161562  161601      26  161562  161568  161571      39  161562  161568
  161574      39  161559  161556  161562      29  161556  161562  161565      30
  161658  161664  161667       2  161652  161646  161655       4  161649  161646
  161652       4  161649  161646  161655       4  161640  161634  161643       4
  161637  161634  161640       4  161637  161634  161643       4  161631  161628
  161634      43  161631  161628  161646      43  161628  161634  161637      45
  161628  161634  161640      45  161628  161634  161643      45  161628  161646
  161649      45  161628  161646  161652      45  161628  161646  161655      45
  161625  161619  161628      67  161622  161619  161625      35  161622  161619
  161628      67  161619  161628  161631      68  161616  161613  161619      38
  161616  161613  161658      26  161613  161619  161622      39  161613  161619
  161625      39  161610  161607  161613      29  161607  161613  161616      30
  161694  161700  161703       2  161682  161676  161685      34  161679  161676
  161682      35  161679  161676  161685      34  161673  161670  161676      38
  161673  161670  161694      26  161670  161676  161679      39  161670  161676
  161682      39  161667  161664  161670      29  161664  161670  161673      30
  161742  161748  161751       2  161736  161730  161739       4  161733  161730
  161736       4  161733  161730  161739       4  161724  161718  161727       4
  161721  161718  161724       4  161721  161718  161727       4  161715  161712
  161718      43  161715  161712  161730      43  161712  161718  161721      45
  161712  161718  161724      45  161712  161718  161727      45  161712  161730
  161733      45  161712  161730  161736      45  161712  161730  161739      45
  161709  161706  161712      46  161709  161706  161742      26  161706  161712
  161715      47  161703  161700  161706      29  161700  161706  161709      30
  161784  161790  161793       2  161772  161766  161775       4  161769  161766
  161772       4  161769  161766  161775       4  161763  161760  161766      86
  161763  161760  161778      87  161760  161766  161769      45  161760  161766
  161772      45  161760  161766  161775      45  161760  161778  161781      88
  161757  161754  161760      46  161757  161754  161784      26  161754  161760
  161763      89  161751  161748  161754      29  161748  161754  161757      30
  161826  161832  161835       2  161814  161808  161817       4  161811  161808
  161814       4  161811  161808  161817       4  161805  161802  161808      86
  161805  161802  161820      87  161802  161808  161811      45  161802  161808
  161814      45  161802  161808  161817      45  161802  161820  161823      88
  161799  161796  161802      46  161799  161796  161826      26  161796  161802
  161805      89  161793  161790  161796      29  161790  161796  161799      30
  161859  161865  161868       2  161850  161844  161853     104  161847  161844
  161850      74  161847  161844  161853     104  161844  161853  161856     105
  161841  161838  161844      38  161841  161838  161859      26  161838  161844
  161847     106  161838  161844  161850     106  161835  161832  161838      29
  161832  161838  161841      30  161904  161910  161913       2  161892  161886
  161895      34  161889  161886  161892      35  161889  161886  161895      34
  161883  161877  161886      76  161880  161877  161883      35  161880  161877
  161886      76  161877  161886  161889      76  161877  161886  161892      76
  161874  161871  161877      38  161874  161871  161904      26  161871  161877
  161880      39  161871  161877  161883      39  161868  161865  161871      29
  161865  161871  161874      30  161967  161973  161976       2  161958  161955
  161961      50  161955  161961  161964      50  161946  161949  161952     130
  161946  161955  161958     131  161943  161940  161946     131  161937  161934
  161940      50  161934  161940  161943      50  161931  161934  161937      50
  161931  161961  161964      50  161928  161922  161931      52  161925  161922
  161928       4  161925  161922  161931      52  161919  161916  161922      54
  161919  161916  161967      26  161916  161922  161925       8  161916  161922
  161928       8  161913  161910  161916      29  161910  161916  161919      30
  162012  162018  162021       2  162000  161994  162003      34  161997  161994
  162000      35  161997  161994  162003      34  161991  161985  161994      76
  161988  161985  161991      35  161988  161985  161994      76  161985  161994
  161997      76  161985  161994  162000      76  161982  161979  161985      38
  161982  161979  162012      26  161979  161985  161988      39  161979  161985
  161991      39  161976  161973  161979      29  161973  161979  161982      30
  162078  162084  162087       2  162072  162066  162075      12  162069  162066
  162072      12  162069  162066  162075      12  162063  162057  162066      16
  162060  162057  162063      17  162060  162057  162066      16  162057  162066
  162069      18  162057  162066  162072      18  162057  162066  162075      18
  162054  162048  162057      19  162051  162048  162054      20  162051  162048
  162057      19  162048  162057  162060      21  162048  162057  162063      21
  162045  162039  162048      19  162042  162039  162045      20  162042  162039
  162048      19  162039  162048  162051      19  162039  162048  162054      19
  162036  162030  162039      19  162033  162030  162036      20  162033  162030
  162039      19  162030  162039  162042      19  162030  162039  162045      19
  162027  162024  162030      25  162027  162024  162078      26  162024  162030
  162033      27  162024  162030  162036      27  162021  162018  162024      29
  162018  162024  162027      30  162123  162129  162132       2  162111  162105
  162114      34  162108  162105  162111      35  162108  162105  162114      34
  162102  162096  162105      76  162099  162096  162102      35  162099  162096
  162105      76  162096  162105  162108      76  162096  162105  162111      76
  162093  162090  162096      38  162093  162090  162123      26  162090  162096
  162099      39  162090  162096  162102      39  162087  162084  162090      29
  162084  162090  162093      30  162189  162195  162198       2  162183  162177
  162186      12  162180  162177  162183      12  162180  162177  162186      12
  162174  162168  162177      16  162171  162168  162174      17  162171  162168
  162177      16  162168  162177  162180      18  162168  162177  162183      18
  162168  162177  162186      18  162165  162159  162168      19  162162  162159
  162165      20  162162  162159  162168      19  162159  162168  162171      21
  162159  162168  162174      21  162156  162150  162159      19  162153  162150
  162156      20  162153  162150  162159      19  162150  162159  162162      19
  162150  162159  162165      19  162147  162141  162150      19  162144  162141
  162147      20  162144  162141  162150      19  162141  162150  162153      19
  162141  162150  162156      19  162138  162135  162141      25  162138  162135
  162189      26  162135  162141  162144      27  162135  162141  162147      27
  162132  162129  162135      29  162129  162135  162138      30  162246  162252
  162255       2  162240  162234  162243       4  162237  162234  162240       4
  162237  162234  162243       4  162228  162222  162231       4  162225  162222
  162228       4  162225  162222  162231       4  162219  162216  162222      43
  162219  162216  162234      43  162216  162222  162225      45  162216  162222
  162228      45  162216  162222  162231      45  162216  162234  162237      45
  162216  162234  162240      45  162216  162234  162243      45  162213  162207
  162216      67  162210  162207  162213      35  162210  162207  162216      67
  162207  162216  162219      68  162204  162201  162207      38  162204  162201
  162246      26  162201  162207  162210      39  162201  162207  162213      39
  162198  162195  162201      29  162195  162201  162204      30  162288  162294
  162297       2  162282  162279  162285      80  162273  162279  162282       2
  162273  162279  162285       2  162270  162264  162273      81  162267  162264
  162270      35  162267  162264  162273      81  162261  162258  162264      38
  162261  162258  162288      26  162258  162264  162267      39  162258  162264
  162270      39  162255  162252  162258      29  162252  162258  162261      30
  162333  162339  162342       2  162321  162315  162324      34  162318  162315
  162321      35  162318  162315  162324      34  162312  162306  162315      76
  162309  162306  162312      35  162309  162306  162315      76  162306  162315
  162318      76  162306  162315  162321      76  162303  162300  162306      38
  162303  162300  162333      26  162300  162306  162309      39  162300  162306
  162312      39  162297  162294  162300      29  162294  162300  162303      30
  162405  162411  162414       2  162399  162396  162402      58  162390  162387
  162393      58  162384  162387  162390      60  162384  162387  162393      60
  162384  162396  162399      60  162384  162396  162402      60  162381  162378
  162384      60  162375  162369  162378      61  162372  162369  162375      62
  162372  162369  162378      61  162369  162378  162381      63  162366  162360
  162369      19  162363  162360  162366      20  162363  162360  162369      19
  162360  162369  162372      65  162360  162369  162375      65  162357  162351
  162360      19  162354  162351  162357      20  162354  162351  162360      19
  162351  162360  162363      19  162351  162360  162366      19  162348  162345
  162351      25  162348  162345  162405      26  162345  162351  162354      27
  162345  162351  162357      27  162342  162339  162345      29  162339  162345
  162348      30  162462  162468  162471       2  162456  162450  162459       4
  162453  162450  162456       4  162453  162450  162459       4  162444  162438
  162447       4  162441  162438  162444       4  162441  162438  162447       4
  162435  162432  162438      43  162435  162432  162450      43  162432  162438
  162441      45  162432  162438  162444      45  162432  162438  162447      45
  162432  162450  162453      45  162432  162450  162456      45  162432  162450
  162459      45  162429  162423  162432      67  162426  162423  162429      35
  162426  162423  162432      67  162423  162432  162435      68  162420  162417
  162423      38  162420  162417  162462      26  162417  162423  162426      39
  162417  162423  162429      39  162414  162411  162417      29  162411  162417
  162420      30  162492  162498  162501       2  162486  162480  162489       4
  162483  162480  162486       4  162483  162480  162489       4  162477  162474
  162480      54  162477  162474  162492      26  162474  162480  162483       8
  162474  162480  162486       8  162474  162480  162489       8  162471  162468
  162474      29  162468  162474  162477      30  162558  162564  162567       2
  162552  162546  162555      12  162549  162546  162552      12  162549  162546
  162555      12  162543  162537  162546      16  162540  162537  162543      17
  162540  162537  162546      16  162537  162546  162549      18  162537  162546
  162552      18  162537  162546  162555      18  162534  162528  162537      19
  162531  162528  162534      20  162531  162528  162537      19  162528  162537
  162540      21  162528  162537  162543      21  162525  162519  162528      19
  162522  162519  162525      20  162522  162519  162528      19  162519  162528
  162531      19  162519  162528  162534      19  162516  162510  162519      19
  162513  162510  162516      20  162513  162510  162519      19  162510  162519
  162522      19  162510  162519  162525      19  162507  162504  162510      25
  162507  162504  162558      26  162504  162510  162513      27  162504  162510
  162516      27  162501  162498  162504      29  162498  162504  162507      30
  162615  162621  162624       2  162609  162603  162612       4  162606  162603
  162609       4  162606  162603  162612       4  162597  162591  162600       4
  162594  162591  162597       4  162594  162591  162600       4  162588  162585
  162591      43  162588  162585  162603      43  162585  162591  162594      45
  162585  162591  162597      45  162585  162591  162600      45  162585  162603
  162606      45  162585  162603  162609      45  162585  162603  162612      45
  162582  162576  162585      67  162579  162576  162582      35  162579  162576
  162585      67  162576  162585  162588      68  162573  162570  162576      38
  162573  162570  162615      26  162570  162576  162579      39  162570  162576
  162582      39  162567  162564  162570      29  162564  162570  162573      30
  162648  162654  162657       2  162639  162633  162642     104  162636  162633
  162639      74  162636  162633  162642     104  162633  162642  162645     105
  162630  162627  162633      38  162630  162627  162648      26  162627  162633
  162636     106  162627  162633  162639     106  162624  162621  162627      29
  162621  162627  162630      30  162684  162690  162693       2  162672  162666
  162675      34  162669  162666  162672      35  162669  162666  162675      34
  162663  162660  162666      38  162663  162660  162684      26  162660  162666
  162669      39  162660  162666  162672      39  162657  162654  162660      29
  162654  162660  162663      30  162705  162711  162714       2  162702  162696
  162705      26  162699  162696  162702      57  162699  162696  162705      26
  162693  162690  162696      29  162690  162696  162699      30  162690  162696
  162702      30  162753  162759  162762       2  162747  162741  162750       4
  162744  162741  162747       4  162744  162741  162750       4  162735  162729
  162738       4  162732  162729  162735       4  162732  162729  162738       4
  162726  162723  162729      43  162726  162723  162741      43  162723  162729
  162732      45  162723  162729  162735      45  162723  162729  162738      45
  162723  162741  162744      45  162723  162741  162747      45  162723  162741
  162750      45  162720  162717  162723      46  162720  162717  162753      26
  162717  162723  162726      47  162714  162711  162717      29  162711  162717
  162720      30  162783  162789  162792       2  162777  162771  162780       4
  162774  162771  162777       4  162774  162771  162780       4  162768  162765
  162771      54  162768  162765  162783      26  162765  162771  162774       8
  162765  162771  162777       8  162765  162771  162780       8  162762  162759
  162765      29  162759  162765  162768      30  162831  162837  162840       2
  162825  162819  162828       4  162822  162819  162825       4  162822  162819
  162828       4  162813  162807  162816       4  162810  162807  162813       4
  162810  162807  162816       4  162804  162801  162807      43  162804  162801
  162819      43  162801  162807  162810      45  162801  162807  162813      45
  162801  162807  162816      45  162801  162819  162822      45  162801  162819
  162825      45  162801  162819  162828      45  162798  162795  162801      46
  162798  162795  162831      26  162795  162801  162804      47  162792  162789
  162795      29  162789  162795  162798      30  162888  162894  162897       2
  162882  162876  162885       4  162879  162876  162882       4  162879  162876
  162885       4  162870  162864  162873       4  162867  162864  162870       4
  162867  162864  162873       4  162861  162858  162864      43  162861  162858
  162876      43  162858  162864  162867      45  162858  162864  162870      45
  162858  162864  162873      45  162858  162876  162879      45  162858  162876
  162882      45  162858  162876  162885      45  162855  162849  162858      67
  162852  162849  162855      35  162852  162849  162858      67  162849  162858
  162861      68  162846  162843  162849      38  162846  162843  162888      26
  162843  162849  162852      39  162843  162849  162855      39  162840  162837
  162843      29  162837  162843  162846      30  162954  162960  162963       2
  162948  162942  162951      12  162945  162942  162948      12  162945  162942
  162951      12  162939  162933  162942      16  162936  162933  162939      17
  162936  162933  162942      16  162933  162942  162945      18  162933  162942
  162948      18  162933  162942  162951      18  162930  162924  162933      19
  162927  162924  162930      20  162927  162924  162933      19  162924  162933
  162936      21  162924  162933  162939      21  162921  162915  162924      19
  162918  162915  162921      20  162918  162915  162924      19  162915  162924
  162927      19  162915  162924  162930      19  162912  162906  162915      19
  162909  162906  162912      20  162909  162906  162915      19  162906  162915
  162918      19  162906  162915  162921      19  162903  162900  162906      25
  162903  162900  162954      26  162900  162906  162909      27  162900  162906
  162912      27  162897  162894  162900      29  162894  162900  162903      30
  163002  163008  163011       2  162996  162990  162999       4  162993  162990
  162996       4  162993  162990  162999       4  162984  162978  162987       4
  162981  162978  162984       4  162981  162978  162987       4  162975  162972
  162978      43  162975  162972  162990      43  162972  162978  162981      45
  162972  162978  162984      45  162972  162978  162987      45  162972  162990
  162993      45  162972  162990  162996      45  162972  162990  162999      45
  162969  162966  162972      46  162969  162966  163002      26  162966  162972
  162975      47  162963  162960  162966      29  162960  162966  162969      30
  163023  163029  163032       2  163020  163014  163023      26  163017  163014
  163020      57  163017  163014  163023      26  163011  163008  163014      29
  163008  163014  163017      30  163008  163014  163020      30  163044  163050
  163053       2  163041  163035  163044      26  163038  163035  163041      57
  163038  163035  163044      26  163032  163029  163035      29  163029  163035
  163038      30  163029  163035  163041      30  163086  163092  163095       2
  163074  163068  163077       4  163071  163068  163074       4  163071  163068
  163077       4  163065  163062  163068      86  163065  163062  163080      87
  163062  163068  163071      45  163062  163068  163074      45  163062  163068
  163077      45  163062  163080  163083      88  163059  163056  163062      46
  163059  163056  163086      26  163056  163062  163065      89  163053  163050
  163056      29  163050  163056  163059      30  163119  163125  163128       2
  163110  163104  163113     104  163107  163104  163110      74  163107  163104
  163113     104  163104  163113  163116     105  163101  163098  163104      38
  163101  163098  163119      26  163098  163104  163107     106  163098  163104
  163110     106  163095  163092  163098      29  163092  163098  163101      30
  163155  163161  163164       2  163143  163137  163146      34  163140  163137
  163143      35  163140  163137  163146      34  163134  163131  163137      38
  163134  163131  163155      26  163131  163137  163140      39  163131  163137
  163143      39  163128  163125  163131      29  163125  163131  163134      30
  163203  163209  163212       2  163197  163191  163200       4  163194  163191
  163197       4  163194  163191  163200       4  163185  163179  163188       4
  163182  163179  163185       4  163182  163179  163188       4  163176  163173
  163179      43  163176  163173  163191      43  163173  163179  163182      45
  163173  163179  163185      45  163173  163179  163188      45  163173  163191
  163194      45  163173  163191  163197      45  163173  163191  163200      45
  163170  163167  163173      46  163170  163167  163203      26  163167  163173
  163176      47  163164  163161  163167      29  163161  163167  163170      30
  163248  163254  163257       2  163236  163230  163239      34  163233  163230
  163236      35  163233  163230  163239      34  163227  163221  163230      76
  163224  163221  163227      35  163224  163221  163230      76  163221  163230
  163233      76  163221  163230  163236      76  163218  163215  163221      38
  163218  163215  163248      26  163215  163221  163224      39  163215  163221
  163227      39  163212  163209  163215      29  163209  163215  163218      30
  163296  163302  163305       2  163290  163284  163293       4  163287  163284
  163290       4  163287  163284  163293       4  163278  163272  163281       4
  163275  163272  163278       4  163275  163272  163281       4  163269  163266
  163272      43  163269  163266  163284      43  163266  163272  163275      45
  163266  163272  163278      45  163266  163272  163281      45  163266  163284
  163287      45  163266  163284  163290      45  163266  163284  163293      45
  163263  163260  163266      46  163263  163260  163296      26  163260  163266
  163269      47  163257  163254  163260      29  163254  163260  163263      30
  163338  163344  163347       2  163332  163329  163335      80  163323  163329
  163332       2  163323  163329  163335       2  163320  163314  163323      81
  163317  163314  163320      35  163317  163314  163323      81  163311  163308
  163314      38  163311  163308  163338      26  163308  163314  163317      39
  163308  163314  163320      39  163305  163302  163308      29  163302  163308
  163311      30  163383  163389  163392       2  163371  163365  163374      34
  163368  163365  163371      35  163368  163365  163374      34  163362  163356
  163365      76  163359  163356  163362      35  163359  163356  163365      76
  163356  163365  163368      76  163356  163365  163371      76  163353  163350
  163356      38  163353  163350  163383      26  163350  163356  163359      39
  163350  163356  163362      39  163347  163344  163350      29  163344  163350
  163353      30  163449  163455  163458       2  163443  163437  163446      12
  163440  163437  163443      12  163440  163437  163446      12  163434  163428
  163437      16  163431  163428  163434      17  163431  163428  163437      16
  163428  163437  163440      18  163428  163437  163443      18  163428  163437
  163446      18  163425  163419  163428      19  163422  163419  163425      20
  163422  163419  163428      19  163419  163428  163431      21  163419  163428
  163434      21  163416  163410  163419      19  163413  163410  163416      20
  163413  163410  163419      19  163410  163419  163422      19  163410  163419
  163425      19  163407  163401  163410      19  163404  163401  163407      20
  163404  163401  163410      19  163401  163410  163413      19  163401  163410
  163416      19  163398  163395  163401      25  163398  163395  163449      26
  163395  163401  163404      27  163395  163401  163407      27  163392  163389
  163395      29  163389  163395  163398      30  163515  163521  163524       2
  163509  163503  163512      12  163506  163503  163509      12  163506  163503
  163512      12  163500  163494  163503      16  163497  163494  163500      17
  163497  163494  163503      16  163494  163503  163506      18  163494  163503
  163509      18  163494  163503  163512      18  163491  163485  163494      19
  163488  163485  163491      20  163488  163485  163494      19  163485  163494
  163497      21  163485  163494  163500      21  163482  163476  163485      19
  163479  163476  163482      20  163479  163476  163485      19  163476  163485
  163488      19  163476  163485  163491      19  163473  163467  163476      19
  163470  163467  163473      20  163470  163467  163476      19  163467  163476
  163479      19  163467  163476  163482      19  163464  163461  163467      25
  163464  163461  163515      26  163461  163467  163470      27  163461  163467
  163473      27  163458  163455  163461      29  163455  163461  163464      30
  163551  163557  163560       2  163539  163533  163542      34  163536  163533
  163539      35  163536  163533  163542      34  163530  163527  163533      38
  163530  163527  163551      26  163527  163533  163536      39  163527  163533
  163539      39  163524  163521  163527      29  163521  163527  163530      30
  163623  163629  163632       2  163617  163614  163620      58  163608  163605
  163611      58  163602  163605  163608      60  163602  163605  163611      60
  163602  163614  163617      60  163602  163614  163620      60  163599  163596
  163602      60  163593  163587  163596      61  163590  163587  163593      62
  163590  163587  163596      61  163587  163596  163599      63  163584  163578
  163587      19  163581  163578  163584      20  163581  163578  163587      19
  163578  163587  163590      65  163578  163587  163593      65  163575  163569
  163578      19  163572  163569  163575      20  163572  163569  163578      19
  163569  163578  163581      19  163569  163578  163584      19  163566  163563
  163569      25  163566  163563  163623      26  163563  163569  163572      27
  163563  163569  163575      27  163560  163557  163563      29  163557  163563
  163566      30  163671  163677  163680       2  163665  163659  163668       4
  163662  163659  163665       4  163662  163659  163668       4  163653  163647
  163656       4  163650  163647  163653       4  163650  163647  163656       4
  163644  163641  163647      43  163644  163641  163659      43  163641  163647
  163650      45  163641  163647  163653      45  163641  163647  163656      45
  163641  163659  163662      45  163641  163659  163665      45  163641  163659
  163668      45  163638  163635  163641      46  163638  163635  163671      26
  163635  163641  163644      47  163632  163629  163635      29  163629  163635
  163638      30  163713  163719  163722       2  163701  163695  163704       4
  163698  163695  163701       4  163698  163695  163704       4  163692  163689
  163695      86  163692  163689  163707      87  163689  163695  163698      45
  163689  163695  163701      45  163689  163695  163704      45  163689  163707
  163710      88  163686  163683  163689      46  163686  163683  163713      26
  163683  163689  163692      89  163680  163677  163683      29  163677  163683
  163686      30  163749  163755  163758       2  163737  163731  163740      34
  163734  163731  163737      35  163734  163731  163740      34  163728  163725
  163731      38  163728  163725  163749      26  163725  163731  163734      39
  163725  163731  163737      39  163722  163719  163725      29  163719  163725
  163728      30  163779  163785  163788       2  163773  163767  163776       4
  163770  163767  163773       4  163770  163767  163776       4  163764  163761
  163767      54  163764  163761  163779      26  163761  163767  163770       8
  163761  163767  163773       8  163761  163767  163776       8  163758  163755
  163761      29  163755  163761  163764      30  163836  163842  163845       2
  163830  163824  163833       4  163827  163824  163830       4  163827  163824
  163833       4  163818  163812  163821       4  163815  163812  163818       4
  163815  163812  163821       4  163809  163806  163812      43  163809  163806
  163824      43  163806  163812  163815      45  163806  163812  163818      45
  163806  163812  163821      45  163806  163824  163827      45  163806  163824
  163830      45  163806  163824  163833      45  163803  163797  163806      67
  163800  163797  163803      35  163800  163797  163806      67  163797  163806
  163809      68  163794  163791  163797      38  163794  163791  163836      26
  163791  163797  163800      39  163791  163797  163803      39  163788  163785
  163791      29  163785  163791  163794      30  163878  163884  163887       2
  163872  163869  163875      80  163863  163869  163872       2  163863  163869
  163875       2  163860  163854  163863      81  163857  163854  163860      35
  163857  163854  163863      81  163851  163848  163854      38  163851  163848
  163878      26  163848  163854  163857      39  163848  163854  163860      39
  163845  163842  163848      29  163842  163848  163851      30  163908  163914
  163917       2  163902  163896  163905       4  163899  163896  163902       4
  163899  163896  163905       4  163893  163890  163896      54  163893  163890
  163908      26  163890  163896  163899       8  163890  163896  163902       8
  163890  163896  163905       8  163887  163884  163890      29  163884  163890
  163893      30  163950  163956  163959       2  163938  163932  163941       4
  163935  163932  163938       4  163935  163932  163941       4  163929  163926
  163932      86  163929  163926  163944      87  163926  163932  163935      45
  163926  163932  163938      45  163926  163932  163941      45  163926  163944
  163947      88  163923  163920  163926      46  163923  163920  163950      26
  163920  163926  163929      89  163917  163914  163920      29  163914  163920
  163923      30  164022  164028  164031       2  164016  164013  164019      58
  164007  164004  164010      58  164001  164004  164007      60  164001  164004
  164010      60  164001  164013  164016      60  164001  164013  164019      60
  163998  163995  164001      60  163992  163986  163995      61  163989  163986
  163992      62  163989  163986  163995      61  163986  163995  163998      63
  163983  163977  163986      19  163980  163977  163983      20  163980  163977
  163986      19  163977  163986  163989      65  163977  163986  163992      65
  163974  163968  163977      19  163971  163968  163974      20  163971  163968
  163977      19  163968  163977  163980      19  163968  163977  163983      19
  163965  163962  163968      25  163965  163962  164022      26  163962  163968
  163971      27  163962  163968  163974      27  163959  163956  163962      29
  163956  163962  163965      30  164052  164058  164061       2  164046  164040
  164049       4  164043  164040  164046       4  164043  164040  164049       4
  164037  164034  164040      54  164037  164034  164052      26  164034  164040
  164043       8  164034  164040  164046       8  164034  164040  164049       8
  164031  164028  164034      29  164028  164034  164037      30  164082  164088
  164091       2  164076  164070  164079       4  164073  164070  164076       4
  164073  164070  164079       4  164067  164064  164070      54  164067  164064
  164082      26  164064  164070  164073       8  164064  164070  164076       8
  164064  164070  164079       8  164061  164058  164064      29  164058  164064
  164067      30  164130  164136  164139       2  164124  164118  164127       4
  164121  164118  164124       4  164121  164118  164127       4  164112  164106
  164115       4  164109  164106  164112       4  164109  164106  164115       4
  164103  164100  164106      43  164103  164100  164118      43  164100  164106
  164109      45  164100  164106  164112      45  164100  164106  164115      45
  164100  164118  164121      45  164100  164118  164124      45  164100  164118
  164127      45  164097  164094  164100      46  164097  164094  164130      26
  164094  164100  164103      47  164091  164088  164094      29  164088  164094
  164097      30  164175  164181  164184       2  164163  164157  164166      34
  164160  164157  164163      35  164160  164157  164166      34  164154  164148
  164157      76  164151  164148  164154      35  164151  164148  164157      76
  164148  164157  164160      76  164148  164157  164163      76  164145  164142
  164148      38  164145  164142  164175      26  164142  164148  164151      39
  164142  164148  164154      39  164139  164136  164142      29  164136  164142
  164145      30  164220  164226  164229       2  164208  164202  164211      34
  164205  164202  164208      35  164205  164202  164211      34  164199  164193
  164202      76  164196  164193  164199      35  164196  164193  164202      76
  164193  164202  164205      76  164193  164202  164208      76  164190  164187
  164193      38  164190  164187  164220      26  164187  164193  164196      39
  164187  164193  164199      39  164184  164181  164187      29  164181  164187
  164190      30  164241  164247  164250       2  164238  164232  164241      26
  164235  164232  164238      57  164235  164232  164241      26  164229  164226
  164232      29  164226  164232  164235      30  164226  164232  164238      30
  164298  164304  164307       2  164292  164286  164295       4  164289  164286
  164292       4  164289  164286  164295       4  164283  164277  164286      99
  164280  164277  164283      35  164280  164277  164286      99  164277  164286
  164289     100  164277  164286  164292     100  164277  164286  164295     100
  164271  164265  164274       4  164268  164265  164271       4  164268  164265
  164274       4  164262  164259  164265      43  164262  164259  164277      68
  164259  164265  164268      45  164259  164265  164271      45  164259  164265
  164274      45  164259  164277  164280      67  164259  164277  164283      67
  164256  164253  164259      46  164256  164253  164298      26  164253  164259
  164262      47  164250  164247  164253      29  164247  164253  164256      30
  164346  164352  164355       2  164340  164334  164343       4  164337  164334
  164340       4  164337  164334  164343       4  164328  164322  164331       4
  164325  164322  164328       4  164325  164322  164331       4  164319  164316
  164322      43  164319  164316  164334      43  164316  164322  164325      45
  164316  164322  164328      45  164316  164322  164331      45  164316  164334
  164337      45  164316  164334  164340      45  164316  164334  164343      45
  164313  164310  164316      46  164313  164310  164346      26  164310  164316
  164319      47  164307  164304  164310      29  164304  164310  164313      30
  164403  164409  164412       2  164397  164391  164400       4  164394  164391
  164397       4  164394  164391  164400       4  164385  164379  164388       4
  164382  164379  164385       4  164382  164379  164388       4  164376  164373
  164379      43  164376  164373  164391      43  164373  164379  164382      45
  164373  164379  164385      45  164373  164379  164388      45  164373  164391
  164394      45  164373  164391  164397      45  164373  164391  164400      45
  164370  164364  164373      67  164367  164364  164370      35  164367  164364
  164373      67  164364  164373  164376      68  164361  164358  164364      38
  164361  164358  164403      26  164358  164364  164367      39  164358  164364
  164370      39  164355  164352  164358      29  164352  164358  164361      30
  164424  164430  164433       2  164421  164415  164424      26  164418  164415
  164421      57  164418  164415  164424      26  164412  164409  164415      29
  164409  164415  164418      30  164409  164415  164421      30  164445  164451
  164454       2  164442  164436  164445      26  164439  164436  164442      57
  164439  164436  164445      26  164433  164430  164436      29  164430  164436
  164439      30  164430  164436  164442      30  164466  164472  164475       2
  164463  164457  164466      26  164460  164457  164463      57  164460  164457
  164466      26  164454  164451  164457      29  164451  164457  164460      30
  164451  164457  164463      30  164499  164505  164508       2  164490  164484
  164493     135  164487  164484  164490      74  164487  164484  164493     135
  164484  164493  164496     136  164481  164478  164484      38  164481  164478
  164499      26  164478  164484  164487     106  164478  164484  164490     106
  164475  164472  164478      29  164472  164478  164481      30  164529  164535
  164538       2  164523  164517  164526       4  164520  164517  164523       4
  164520  164517  164526       4  164514  164511  164517      54  164514  164511
  164529      26  164511  164517  164520       8  164511  164517  164523       8
  164511  164517  164526       8  164508  164505  164511      29  164505  164511
  164514      30  164586  164592  164595       2  164580  164574  164583       4
  164577  164574  164580       4  164577  164574  164583       4  164568  164562
  164571       4  164565  164562  164568       4  164565  164562  164571       4
  164559  164556  164562      43  164559  164556  164574      43  164556  164562
  164565      45  164556  164562  164568      45  164556  164562  164571      45
  164556  164574  164577      45  164556  164574  164580      45  164556  164574
  164583      45  164553  164547  164556      67  164550  164547  164553      35
  164550  164547  164556      67  164547  164556  164559      68  164544  164541
  164547      38  164544  164541  164586      26  164541  164547  164550      39
  164541  164547  164553      39  164538  164535  164541      29  164535  164541
  164544      30  164643  164649  164652       2  164637  164631  164640       4
  164634  164631  164637       4  164634  164631  164640       4  164625  164619
  164628       4  164622  164619  164625       4  164622  164619  164628       4
  164616  164613  164619      43  164616  164613  164631      43  164613  164619
  164622      45  164613  164619  164625      45  164613  164619  164628      45
  164613  164631  164634      45  164613  164631  164637      45  164613  164631
  164640      45  164610  164604  164613      67  164607  164604  164610      35
  164607  164604  164613      67  164604  164613  164616      68  164601  164598
  164604      38  164601  164598  164643      26  164598  164604  164607      39
  164598  164604  164610      39  164595  164592  164598      29  164592  164598
  164601      30  164715  164721  164724       2  164709  164706  164712      58
  164700  164697  164703      58  164694  164697  164700      60  164694  164697
  164703      60  164694  164706  164709      60  164694  164706  164712      60
  164691  164688  164694      60  164685  164679  164688      61  164682  164679
  164685      62  164682  164679  164688      61  164679  164688  164691      63
  164676  164670  164679      19  164673  164670  164676      20  164673  164670
  164679      19  164670  164679  164682      65  164670  164679  164685      65
  164667  164661  164670      19  164664  164661  164667      20  164664  164661
  164670      19  164661  164670  164673      19  164661  164670  164676      19
  164658  164655  164661      25  164658  164655  164715      26  164655  164661
  164664      27  164655  164661  164667      27  164652  164649  164655      29
  164649  164655  164658      30  164748  164754  164757       2  164739  164733
  164742     135  164736  164733  164739      74  164736  164733  164742     135
  164733  164742  164745     136  164730  164727  164733      38  164730  164727
  164748      26  164727  164733  164736     106  164727  164733  164739     106
  164724  164721  164727      29  164721  164727  164730      30  164799  164793
  164802       4  164796  164793  164799       4  164796  164793  164802       4
  164790  164784  164793      99  164787  164784  164790      35  164787  164784
  164793      99  164784  164793  164796     100  164784  164793  164799     100
  164784  164793  164802     100  164778  164772  164781       4  164775  164772
  164778       4  164775  164772  164781       4  164769  164766  164772      43
  164769  164766  164784      68  164766  164772  164775      45  164766  164772
  164778      45  164766  164772  164781      45  164766  164784  164787      67
  164766  164784  164790      67  164763  164760  164766      46  164763  164760
  164805      26  164760  164766  164769      47  164757  164754  164760      29
  164754  164760  164763      30  164847  164853  164856       2  164844  164841
  164847      26  164838  164832  164841       8  164835  164832  164838       4
  164835  164832  164841       8  164832  164841  164844      54  164829  164823
  164832      92  164826  164823  164829       4  164826  164823  164832      92
  164823  164832  164835      92  164823  164832  164838      92  164820  164814
  164823      94  164817  164814  164820      71  164817  164814  164823      94
  164814  164823  164826      92  164814  164823  164829      92  164811  164814
  164817      97  164811  164814  164820      97  164811  164841  164844      30
  164877  164883  164886       2  164871  164865  164874       4  164868  164865
  164871       4  164868  164865  164874       4  164862  164859  164865      54
  164862  164859  164877      26  164859  164865  164868       8  164859  164865
  164871       8  164859  164865  164874       8  164856  164853  164859      29
  164853  164859  164862      30  164934  164940  164943       2  164928  164922
  164931       4  164925  164922  164928       4  164925  164922  164931       4
  164916  164910  164919       4  164913  164910  164916       4  164913  164910
  164919       4  164907  164904  164910      43  164907  164904  164922      43
  164904  164910  164913      45  164904  164910  164916      45  164904  164910
  164919      45  164904  164922  164925      45  164904  164922  164928      45
  164904  164922  164931      45  164901  164895  164904      67  164898  164895
  164901      35  164898  164895  164904      67  164895  164904  164907      68
  164892  164889  164895      38  164892  164889  164934      26  164889  164895
  164898      39  164889  164895  164901      39  164886  164883  164889      29
  164883  164889  164892      30  164970  164976  164979       2  164958  164952
  164961      34  164955  164952  164958      35  164955  164952  164961      34
  164949  164946  164952      38  164949  164946  164970      26  164946  164952
  164955      39  164946  164952  164958      39  164943  164940  164946      29
  164940  164946  164949      30  165003  165009  165012       2  164994  164988
  164997     104  164991  164988  164994      74  164991  164988  164997     104
  164988  164997  165000     105  164985  164982  164988      38  164985  164982
  165003      26  164982  164988  164991     106  164982  164988  164994     106
  164979  164976  164982      29  164976  164982  164985      30  165060  165066
  165069       2  165054  165048  165057       4  165051  165048  165054       4
  165051  165048  165057       4  165042  165036  165045       4  165039  165036
  165042       4  165039  165036  165045       4  165033  165030  165036      43
  165033  165030  165048      43  165030  165036  165039      45  165030  165036
  165042      45  165030  165036  165045      45  165030  165048  165051      45
  165030  165048  165054      45  165030  165048  165057      45  165027  165021
  165030      67  165024  165021  165027      35  165024  165021  165030      67
  165021  165030  165033      68  165018  165015  165021      38  165018  165015
  165060      26  165015  165021  165024      39  165015  165021  165027      39
  165012  165009  165015      29  165009  165015  165018      30  165090  165084
  165093       4  165087  165084  165090       4  165087  165084  165093       4
  165081  165078  165084      86  165081  165078  165096      87  165078  165084
  165087      45  165078  165084  165090      45  165078  165084  165093      45
  165078  165096  165099      88  165075  165072  165078      46  165075  165072
  165102      26  165072  165078  165081      89  165069  165066  165072      29
  165066  165072  165075      30  165144  165150  165153       2  165141  165138
  165144      26  165135  165129  165138       8  165132  165129  165135       4
  165132  165129  165138       8  165129  165138  165141      54  165126  165120
  165129      92  165123  165120  165126       4  165123  165120  165129      92
  165120  165129  165132      92  165120  165129  165135      92  165117  165111
  165120      94  165114  165111  165117      71  165114  165111  165120      94
  165111  165120  165123      92  165111  165120  165126      92  165108  165111
  165114      97  165108  165111  165117      97  165108  165138  165141      30
  165174  165180  165183       2  165168  165162  165171       4  165165  165162
  165168       4  165165  165162  165171       4  165159  165156  165162      54
  165159  165156  165174      26  165156  165162  165165       8  165156  165162
  165168       8  165156  165162  165171       8  165153  165150  165156      29
  165150  165156  165159      30  165216  165222  165225       2  165210  165207
  165213      80  165201  165207  165210       2  165201  165207  165213       2
  165198  165192  165201      81  165195  165192  165198      35  165195  165192
  165201      81  165189  165186  165192      38  165189  165186  165216      26
  165186  165192  165195      39  165186  165192  165198      39  165183  165180
  165186      29  165180  165186  165189      30  165261  165267  165270       2
  165249  165243  165252      34  165246  165243  165249      35  165246  165243
  165252      34  165240  165234  165243      76  165237  165234  165240      35
  165237  165234  165243      76  165234  165243  165246      76  165234  165243
  165249      76  165231  165228  165234      38  165231  165228  165261      26
  165228  165234  165237      39  165228  165234  165240      39  165225  165222
  165228      29  165222  165228  165231      30  165297  165303  165306       2
  165285  165279  165288      34  165282  165279  165285      35  165282  165279
  165288      34  165276  165273  165279      38  165276  165273  165297      26
  165273  165279  165282      39  165273  165279  165285      39  165270  165267
  165273      29  165267  165273  165276      30  165348  165354  165357       2
  165342  165339  165345      80  165333  165339  165342       2  165333  165339
  165345       2  165330  165324  165333      81  165327  165324  165330      35
  165327  165324  165333      81  165321  165315  165324      76  165318  165315
  165321      35  165318  165315  165324      76  165315  165324  165327      76
  165315  165324  165330      76  165312  165309  165315      38  165312  165309
  165348      26  165309  165315  165318      39  165309  165315  165321      39
  165306  165303  165309      29  165303  165309  165312      30  165414  165420
  165423       2  165408  165402  165411      12  165405  165402  165408      12
  165405  165402  165411      12  165399  165393  165402      16  165396  165393
  165399      17  165396  165393  165402      16  165393  165402  165405      18
  165393  165402  165408      18  165393  165402  165411      18  165390  165384
  165393      19  165387  165384  165390      20  165387  165384  165393      19
  165384  165393  165396      21  165384  165393  165399      21  165381  165375
  165384      19  165378  165375  165381      20  165378  165375  165384      19
  165375  165384  165387      19  165375  165384  165390      19  165372  165366
  165375      19  165369  165366  165372      20  165369  165366  165375      19
  165366  165375  165378      19  165366  165375  165381      19  165363  165360
  165366      25  165363  165360  165414      26  165360  165366  165369      27
  165360  165366  165372      27  165357  165354  165360      29  165354  165360
  165363      30  165471  165477  165480       2  165465  165459  165468       4
  165462  165459  165465       4  165462  165459  165468       4  165456  165450
  165459      99  165453  165450  165456      35  165453  165450  165459      99
  165450  165459  165462     100  165450  165459  165465     100  165450  165459
  165468     100  165444  165438  165447       4  165441  165438  165444       4
  165441  165438  165447       4  165435  165432  165438      43  165435  165432
  165450      68  165432  165438  165441      45  165432  165438  165444      45
  165432  165438  165447      45  165432  165450  165453      67  165432  165450
  165456      67  165429  165426  165432      46  165429  165426  165471      26
  165426  165432  165435      47  165423  165420  165426      29  165420  165426
  165429      30  165492  165498  165501       2  165489  165483  165492      26
  165486  165483  165489      57  165486  165483  165492      26  165480  165477
  165483      29  165477  165483  165486      30  165477  165483  165489      30
  165549  165555  165558       2  165543  165537  165546       4  165540  165537
  165543       4  165540  165537  165546       4  165534  165528  165537      99
  165531  165528  165534      35  165531  165528  165537      99  165528  165537
  165540     100  165528  165537  165543     100  165528  165537  165546     100
  165522  165516  165525       4  165519  165516  165522       4  165519  165516
  165525       4  165513  165510  165516      43  165513  165510  165528      68
  165510  165516  165519      45  165510  165516  165522      45  165510  165516
  165525      45  165510  165528  165531      67  165510  165528  165534      67
  165507  165504  165510      46  165507  165504  165549      26  165504  165510
  165513      47  165501  165498  165504      29  165498  165504  165507      30
  165594  165600  165603       2  165582  165576  165585      34  165579  165576
  165582      35  165579  165576  165585      34  165573  165567  165576      76
  165570  165567  165573      35  165570  165567  165576      76  165567  165576
  165579      76  165567  165576  165582      76  165564  165561  165567      38
  165564  165561  165594      26  165561  165567  165570      39  165561  165567
  165573      39  165558  165555  165561      29  165555  165561  165564      30
  165651  165657  165660       2  165645  165639  165648       4  165642  165639
  165645       4  165642  165639  165648       4  165636  165630  165639      99
  165633  165630  165636      35  165633  165630  165639      99  165630  165639
  165642     100  165630  165639  165645     100  165630  165639  165648     100
  165624  165618  165627       4  165621  165618  165624       4  165621  165618
  165627       4  165615  165612  165618      43  165615  165612  165630      68
  165612  165618  165621      45  165612  165618  165624      45  165612  165618
  165627      45  165612  165630  165633      67  165612  165630  165636      67
  165609  165606  165612      46  165609  165606  165651      26  165606  165612
  165615      47  165603  165600  165606      29  165600  165606  165609      30
  165708  165714  165717       2  165702  165696  165705       4  165699  165696
  165702       4  165699  165696  165705       4  165693  165687  165696      99
  165690  165687  165693      35  165690  165687  165696      99  165687  165696
  165699     100  165687  165696  165702     100  165687  165696  165705     100
  165681  165675  165684       4  165678  165675  165681       4  165678  165675
  165684       4  165672  165669  165675      43  165672  165669  165687      68
  165669  165675  165678      45  165669  165675  165681      45  165669  165675
  165684      45  165669  165687  165690      67  165669  165687  165693      67
  165666  165663  165669      46  165666  165663  165708      26  165663  165669
  165672      47  165660  165657  165663      29  165657  165663  165666      30
  165774  165780  165783       2  165768  165762  165771      12  165765  165762
  165768      12  165765  165762  165771      12  165759  165753  165762      16
  165756  165753  165759      17  165756  165753  165762      16  165753  165762
  165765      18  165753  165762  165768      18  165753  165762  165771      18
  165750  165744  165753      19  165747  165744  165750      20  165747  165744
  165753      19  165744  165753  165756      21  165744  165753  165759      21
  165741  165735  165744      19  165738  165735  165741      20  165738  165735
  165744      19  165735  165744  165747      19  165735  165744  165750      19
  165732  165726  165735      19  165729  165726  165732      20  165729  165726
  165735      19  165726  165735  165738      19  165726  165735  165741      19
  165723  165720  165726      25  165723  165720  165774      26  165720  165726
  165729      27  165720  165726  165732      27  165717  165714  165720      29
  165714  165720  165723      30  165846  165852  165855       2  165840  165837
  165843      58  165831  165828  165834      58  165825  165828  165831      60
  165825  165828  165834      60  165825  165837  165840      60  165825  165837
  165843      60  165822  165819  165825      60  165816  165810  165819      61
  165813  165810  165816      62  165813  165810  165819      61  165810  165819
  165822      63  165807  165801  165810      19  165804  165801  165807      20
  165804  165801  165810      19  165801  165810  165813      65  165801  165810
  165816      65  165798  165792  165801      19  165795  165792  165798      20
  165795  165792  165801      19  165792  165801  165804      19  165792  165801
  165807      19  165789  165786  165792      25  165789  165786  165846      26
  165786  165792  165795      27  165786  165792  165798      27  165783  165780
  165786      29  165780  165786  165789      30  165888  165894  165897       2
  165876  165870  165879       4  165873  165870  165876       4  165873  165870
  165879       4  165867  165864  165870      86  165867  165864  165882      87
  165864  165870  165873      45  165864  165870  165876      45  165864  165870
  165879      45  165864  165882  165885      88  165861  165858  165864      46
  165861  165858  165888      26  165858  165864  165867      89  165855  165852
  165858      29  165852  165858  165861      30  165945  165951  165954       2
  165939  165933  165942       4  165936  165933  165939       4  165936  165933
  165942       4  165927  165921  165930       4  165924  165921  165927       4
  165924  165921  165930       4  165918  165915  165921      43  165918  165915
  165933      43  165915  165921  165924      45  165915  165921  165927      45
  165915  165921  165930      45  165915  165933  165936      45  165915  165933
  165939      45  165915  165933  165942      45  165912  165906  165915      67
  165909  165906  165912      35  165909  165906  165915      67  165906  165915
  165918      68  165903  165900  165906      38  165903  165900  165945      26
  165900  165906  165909      39  165900  165906  165912      39  165897  165894
  165900      29  165894  165900  165903      30  166011  166017  166020       2
  166005  165999  166008      12  166002  165999  166005      12  166002  165999
  166008      12  165996  165990  165999      16  165993  165990  165996      17
  165993  165990  165999      16  165990  165999  166002      18  165990  165999
  166005      18  165990  165999  166008      18  165987  165981  165990      19
  165984  165981  165987      20  165984  165981  165990      19  165981  165990
  165993      21  165981  165990  165996      21  165978  165972  165981      19
  165975  165972  165978      20  165975  165972  165981      19  165972  165981
  165984      19  165972  165981  165987      19  165969  165963  165972      19
  165966  165963  165969      20  165966  165963  165972      19  165963  165972
  165975      19  165963  165972  165978      19  165960  165957  165963      25
  165960  165957  166011      26  165957  165963  165966      27  165957  165963
  165969      27  165954  165951  165957      29  165951  165957  165960      30
  166062  166056  166065       4  166059  166056  166062       4  166059  166056
  166065       4  166053  166047  166056      99  166050  166047  166053      35
  166050  166047  166056      99  166047  166056  166059     100  166047  166056
  166062     100  166047  166056  166065     100  166041  166035  166044       4
  166038  166035  166041       4  166038  166035  166044       4  166032  166029
  166035      43  166032  166029  166047      68  166029  166035  166038      45
  166029  166035  166041      45  166029  166035  166044      45  166029  166047
  166050      67  166029  166047  166053      67  166026  166023  166029      46
  166026  166023  166068      26  166023  166029  166032      47  166020  166017
  166023      29  166017  166023  166026      30  166110  166116  166119       2
  166107  166104  166110      26  166101  166095  166104       8  166098  166095
  166101       4  166098  166095  166104       8  166095  166104  166107      54
  166092  166086  166095      92  166089  166086  166092       4  166089  166086
  166095      92  166086  166095  166098      92  166086  166095  166101      92
  166083  166077  166086      94  166080  166077  166083      71  166080  166077
  166086      94  166077  166086  166089      92  166077  166086  166092      92
  166074  166077  166080      97  166074  166077  166083      97  166074  166104
  166107      30  166140  166146  166149       2  166134  166128  166137       4
  166131  166128  166134       4  166131  166128  166137       4  166125  166122
  166128      54  166125  166122  166140      26  166122  166128  166131       8
  166122  166128  166134       8  166122  166128  166137       8  166119  166116
  166122      29  166116  166122  166125      30  166191  166197  166200       2
  166185  166179  166188      71  166182  166179  166185      71  166182  166179
  166188      71  166176  166179  166182      72  166176  166179  166185      72
  166176  166179  166188      72  166173  166167  166176      73  166170  166167
  166173      74  166170  166167  166176      73  166164  166158  166167      76
  166161  166158  166164      35  166161  166158  166167      76  166158  166167
  166170      77  166158  166167  166173      77  166155  166152  166158      38
  166155  166152  166191      26  166152  166158  166161      39  166152  166158
  166164      39  166149  166146  166152      29  166146  166152  166155      30
  166233  166239  166242       2  166221  166215  166224       4  166218  166215
  166221       4  166218  166215  166224       4  166212  166209  166215      86
  166212  166209  166227      87  166209  166215  166218      45  166209  166215
  166221      45  166209  166215  166224      45  166209  166227  166230      88
  166206  166203  166209      46  166206  166203  166233      26  166203  166209
  166212      89  166200  166197  166203      29  166197  166203  166206      30
  166290  166296  166299       2  166284  166278  166287       4  166281  166278
  166284       4  166281  166278  166287       4  166275  166269  166278      99
  166272  166269  166275      35  166272  166269  166278      99  166269  166278
  166281     100  166269  166278  166284     100  166269  166278  166287     100
  166263  166257  166266       4  166260  166257  166263       4  166260  166257
  166266       4  166254  166251  166257      43  166254  166251  166269      68
  166251  166257  166260      45  166251  166257  166263      45  166251  166257
  166266      45  166251  166269  166272      67  166251  166269  166275      67
  166248  166245  166251      46  166248  166245  166290      26  166245  166251
  166254      47  166242  166239  166245      29  166239  166245  166248      30
  166320  166326  166329       2  166314  166308  166317       4  166311  166308
  166314       4  166311  166308  166317       4  166305  166302  166308      54
  166305  166302  166320      26  166302  166308  166311       8  166302  166308
  166314       8  166302  166308  166317       8  166299  166296  166302      29
  166296  166302  166305      30  166386  166392  166395       2  166380  166374
  166383      12  166377  166374  166380      12  166377  166374  166383      12
  166371  166365  166374      16  166368  166365  166371      17  166368  166365
  166374      16  166365  166374  166377      18  166365  166374  166380      18
  166365  166374  166383      18  166362  166356  166365      19  166359  166356
  166362      20  166359  166356  166365      19  166356  166365  166368      21
  166356  166365  166371      21  166353  166347  166356      19  166350  166347
  166353      20  166350  166347  166356      19  166347  166356  166359      19
  166347  166356  166362      19  166344  166338  166347      19  166341  166338
  166344      20  166341  166338  166347      19  166338  166347  166350      19
  166338  166347  166353      19  166335  166332  166338      25  166335  166332
  166386      26  166332  166338  166341      27  166332  166338  166344      27
  166329  166326  166332      29  166326  166332  166335      30  166428  166434
  166437       2  166422  166419  166425      80  166413  166419  166422       2
  166413  166419  166425       2  166410  166404  166413      81  166407  166404
  166410      35  166407  166404  166413      81  166401  166398  166404      38
  166401  166398  166428      26  166398  166404  166407      39  166398  166404
  166410      39  166395  166392  166398      29  166392  166398  166401      30
  166458  166464  166467       2  166452  166446  166455       4  166449  166446
  166452       4  166449  166446  166455       4  166443  166440  166446      54
  166443  166440  166458      26  166440  166446  166449       8  166440  166446
  166452       8  166440  166446  166455       8  166437  166434  166440      29
  166434  166440  166443      30  166479  166485  166488       2  166476  166470
  166479      26  166473  166470  166476      57  166473  166470  166479      26
  166467  166464  166470      29  166464  166470  166473      30  166464  166470
  166476      30  166527  166533  166536       2  166521  166515  166524       4
  166518  166515  166521       4  166518  166515  166524       4  166509  166503
  166512       4  166506  166503  166509       4  166506  166503  166512       4
  166500  166497  166503      43  166500  166497  166515      43  166497  166503
  166506      45  166497  166503  166509      45  166497  166503  166512      45
  166497  166515  166518      45  166497  166515  166521      45  166497  166515
  166524      45  166494  166491  166497      46  166494  166491  166527      26
  166491  166497  166500      47  166488  166485  166491      29  166485  166491
  166494      30  166572  166578  166581       2  166560  166554  166563      34
  166557  166554  166560      35  166557  166554  166563      34  166551  166545
  166554      76  166548  166545  166551      35  166548  166545  166554      76
  166545  166554  166557      76  166545  166554  166560      76  166542  166539
  166545      38  166542  166539  166572      26  166539  166545  166548      39
  166539  166545  166551      39  166536  166533  166539      29  166533  166539
  166542      30  166593  166599  166602       2  166590  166584  166593      26
  166587  166584  166590      57  166587  166584  166593      26  166581  166578
  166584      29  166578  166584  166587      30  166578  166584  166590      30
  166626  166632  166635       2  166617  166611  166620     104  166614  166611
  166617      74  166614  166611  166620     104  166611  166620  166623     105
  166608  166605  166611      38  166608  166605  166626      26  166605  166611
  166614     106  166605  166611  166617     106  166602  166599  166605      29
  166599  166605  166608      30  166683  166689  166692       2  166677  166671
  166680       4  166674  166671  166677       4  166674  166671  166680       4
  166665  166659  166668       4  166662  166659  166665       4  166662  166659
  166668       4  166656  166653  166659      43  166656  166653  166671      43
  166653  166659  166662      45  166653  166659  166665      45  166653  166659
  166668      45  166653  166671  166674      45  166653  166671  166677      45
  166653  166671  166680      45  166650  166644  166653      67  166647  166644
  166650      35  166647  166644  166653      67  166644  166653  166656      68
  166641  166638  166644      38  166641  166638  166683      26  166638  166644
  166647      39  166638  166644  166650      39  166635  166632  166638      29
  166632  166638  166641      30  166740  166746  166749       2  166734  166728
  166737       4  166731  166728  166734       4  166731  166728  166737       4
  166725  166719  166728      99  166722  166719  166725      35  166722  166719
  166728      99  166719  166728  166731     100  166719  166728  166734     100
  166719  166728  166737     100  166713  166707  166716       4  166710  166707
  166713       4  166710  166707  166716       4  166704  166701  166707      43
  166704  166701  166719      68  166701  166707  166710      45  166701  166707
  166713      45  166701  166707  166716      45  166701  166719  166722      67
  166701  166719  166725      67  166698  166695  166701      46  166698  166695
  166740      26  166695  166701  166704      47  166692  166689  166695      29
  166689  166695  166698      30  166788  166794  166797       2  166782  166776
  166785       4  166779  166776  166782       4  166779  166776  166785       4
  166770  166764  166773       4  166767  166764  166770       4  166767  166764
  166773       4  166761  166758  166764      43  166761  166758  166776      43
  166758  166764  166767      45  166758  166764  166770      45  166758  166764
  166773      45  166758  166776  166779      45  166758  166776  166782      45
  166758  166776  166785      45  166755  166752  166758      46  166755  166752
  166788      26  166752  166758  166761      47  166749  166746  166752      29
  166746  166752  166755      30  166833  166839  166842       2  166821  166815
  166824      34  166818  166815  166821      35  166818  166815  166824      34
  166812  166806  166815      76  166809  166806  166812      35  166809  166806
  166815      76  166806  166815  166818      76  166806  166815  166821      76
  166803  166800  166806      38  166803  166800  166833      26  166800  166806
  166809      39  166800  166806  166812      39  166797  166794  166800      29
  166794  166800  166803      30  166899  166905  166908       2  166893  166887
  166896      12  166890  166887  166893      12  166890  166887  166896      12
  166884  166878  166887      16  166881  166878  166884      17  166881  166878
  166887      16  166878  166887  166890      18  166878  166887  166893      18
  166878  166887  166896      18  166875  166869  166878      19  166872  166869
  166875      20  166872  166869  166878      19  166869  166878  166881      21
  166869  166878  166884      21  166866  166860  166869      19  166863  166860
  166866      20  166863  166860  166869      19  166860  166869  166872      19
  166860  166869  166875      19  166857  166851  166860      19  166854  166851
  166857      20  166854  166851  166860      19  166851  166860  166863      19
  166851  166860  166866      19  166848  166845  166851      25  166848  166845
  166899      26  166845  166851  166854      27  166845  166851  166857      27
  166842  166839  166845      29  166839  166845  166848      30  166956  166962
  166965       2  166950  166944  166953       4  166947  166944  166950       4
  166947  166944  166953       4  166941  166935  166944      99  166938  166935
  166941      35  166938  166935  166944      99  166935  166944  166947     100
  166935  166944  166950     100  166935  166944  166953     100  166929  166923
  166932       4  166926  166923  166929       4  166926  166923  166932       4
  166920  166917  166923      43  166920  166917  166935      68  166917  166923
  166926      45  166917  166923  166929      45  166917  166923  166932      45
  166917  166935  166938      67  166917  166935  166941      67  166914  166911
  166917      46  166914  166911  166956      26  166911  166917  166920      47
  166908  166905  166911      29  166905  166911  166914      30  167007  167013
  167016       2  167001  166995  167004      71  166998  166995  167001      71
  166998  166995  167004      71  166992  166995  166998      72  166992  166995
  167001      72  166992  166995  167004      72  166989  166983  166992      73
  166986  166983  166989      74  166986  166983  166992      73  166980  166974
  166983      76  166977  166974  166980      35  166977  166974  166983      76
  166974  166983  166986      77  166974  166983  166989      77  166971  166968
  166974      38  166971  166968  167007      26  166968  166974  166977      39
  166968  166974  166980      39  166965  166962  166968      29  166962  166968
  166971      30  167058  167064  167067       2  167052  167049  167055      80
  167043  167049  167052       2  167043  167049  167055       2  167040  167034
  167043      81  167037  167034  167040      35  167037  167034  167043      81
  167031  167025  167034      76  167028  167025  167031      35  167028  167025
  167034      76  167025  167034  167037      76  167025  167034  167040      76
  167022  167019  167025      38  167022  167019  167058      26  167019  167025
  167028      39  167019  167025  167031      39  167016  167013  167019      29
  167013  167019  167022      30  167091  167097  167100       2  167082  167076
  167085     104  167079  167076  167082      74  167079  167076  167085     104
  167076  167085  167088     105  167073  167070  167076      38  167073  167070
  167091      26  167070  167076  167079     106  167070  167076  167082     106
  167067  167064  167070      29  167064  167070  167073      30  167124  167130
  167133       2  167115  167109  167118     104  167112  167109  167115      74
  167112  167109  167118     104  167109  167118  167121     105  167106  167103
  167109      38  167106  167103  167124      26  167103  167109  167112     106
  167103  167109  167115     106  167100  167097  167103      29  167097  167103
  167106      30  167157  167163  167166       2  167148  167142  167151     104
  167145  167142  167148      74  167145  167142  167151     104  167142  167151
  167154     105  167139  167136  167142      38  167139  167136  167157      26
  167136  167142  167145     106  167136  167142  167148     106  167133  167130
  167136      29  167130  167136  167139      30  167202  167208  167211       2
  167190  167184  167193      34  167187  167184  167190      35  167187  167184
  167193      34  167181  167175  167184      76  167178  167175  167181      35
  167178  167175  167184      76  167175  167184  167187      76  167175  167184
  167190      76  167172  167169  167175      38  167172  167169  167202      26
  167169  167175  167178      39  167169  167175  167181      39  167166  167163
  167169      29  167163  167169  167172      30  167250  167256  167259       2
  167244  167238  167247       4  167241  167238  167244       4  167241  167238
  167247       4  167232  167226  167235       4  167229  167226  167232       4
  167229  167226  167235       4  167223  167220  167226      43  167223  167220
  167238      43  167220  167226  167229      45  167220  167226  167232      45
  167220  167226  167235      45  167220  167238  167241      45  167220  167238
  167244      45  167220  167238  167247      45  167217  167214  167220      46
  167217  167214  167250      26  167214  167220  167223      47  167211  167208
  167214      29  167208  167214  167217      30  167271  167277  167280       2
  167268  167262  167271      26  167265  167262  167268      57  167265  167262
  167271      26  167259  167256  167262      29  167256  167262  167265      30
  167256  167262  167268      30  167334  167340  167343       2  167325  167322
  167328      50  167322  167328  167331      50  167313  167316  167319     130
  167313  167322  167325     131  167310  167307  167313     131  167304  167301
  167307      50  167301  167307  167310      50  167298  167301  167304      50
  167298  167328  167331      50  167295  167289  167298      52  167292  167289
  167295       4  167292  167289  167298      52  167286  167283  167289      54
  167286  167283  167334      26  167283  167289  167292       8  167283  167289
  167295       8  167280  167277  167283      29  167277  167283  167286      30
  167370  167376  167379       2  167358  167352  167361      34  167355  167352
  167358      35  167355  167352  167361      34  167349  167346  167352      38
  167349  167346  167370      26  167346  167352  167355      39  167346  167352
  167358      39  167343  167340  167346      29  167340  167346  167349      30
  167400  167406  167409       2  167394  167388  167397       4  167391  167388
  167394       4  167391  167388  167397       4  167385  167382  167388      54
  167385  167382  167400      26  167382  167388  167391       8  167382  167388
  167394       8  167382  167388  167397       8  167379  167376  167382      29
  167376  167382  167385      30  167451  167457  167460       2  167445  167439
  167448      71  167442  167439  167445      71  167442  167439  167448      71
  167436  167439  167442      72  167436  167439  167445      72  167436  167439
  167448      72  167433  167427  167436      73  167430  167427  167433      74
  167430  167427  167436      73  167424  167418  167427      76  167421  167418
  167424      35  167421  167418  167427      76  167418  167427  167430      77
  167418  167427  167433      77  167415  167412  167418      38  167415  167412
  167451      26  167412  167418  167421      39  167412  167418  167424      39
  167409  167406  167412      29  167406  167412  167415      30  167481  167487
  167490       2  167475  167469  167478       4  167472  167469  167475       4
  167472  167469  167478       4  167466  167463  167469      54  167466  167463
  167481      26  167463  167469  167472       8  167463  167469  167475       8
  167463  167469  167478       8  167460  167457  167463      29  167457  167463
  167466      30  167502  167508  167511       2  167499  167493  167502      26
  167496  167493  167499      57  167496  167493  167502      26  167490  167487
  167493      29  167487  167493  167496      30  167487  167493  167499      30
  167538  167544  167547       2  167526  167520  167529      34  167523  167520
  167526      35  167523  167520  167529      34  167517  167514  167520      38
  167517  167514  167538      26  167514  167520  167523      39  167514  167520
  167526      39  167511  167508  167514      29  167508  167514  167517      30
  167598  167604  167607       2  167589  167586  167592      50  167586  167592
  167595      50  167583  167580  167586      50  167580  167586  167589      50
  167577  167574  167580      50  167574  167580  167583      50  167571  167568
  167574      50  167568  167574  167577      50  167565  167568  167571      50
  167565  167592  167595      50  167562  167556  167565      52  167559  167556
  167562       4  167559  167556  167565      52  167553  167550  167556      54
  167553  167550  167598      26  167550  167556  167559       8  167550  167556
  167562       8  167547  167544  167550      29  167544  167550  167553      30
  167646  167652  167655       2  167640  167634  167643       4  167637  167634
  167640       4  167637  167634  167643       4  167628  167622  167631       4
  167625  167622  167628       4  167625  167622  167631       4  167619  167616
  167622      43  167619  167616  167634      43  167616  167622  167625      45
  167616  167622  167628      45  167616  167622  167631      45  167616  167634
  167637      45  167616  167634  167640      45  167616  167634  167643      45
  167613  167610  167616      46  167613  167610  167646      26  167610  167616
  167619      47  167607  167604  167610      29  167604  167610  167613      30
  167688  167694  167697       2  167682  167679  167685      80  167673  167679
  167682       2  167673  167679  167685       2  167670  167664  167673      81
  167667  167664  167670      35  167667  167664  167673      81  167661  167658
  167664      38  167661  167658  167688      26  167658  167664  167667      39
  167658  167664  167670      39  167655  167652  167658      29  167652  167658
  167661      30  167739  167745  167748       2  167733  167727  167736      71
  167730  167727  167733      71  167730  167727  167736      71  167724  167727
  167730      72  167724  167727  167733      72  167724  167727  167736      72
  167721  167715  167724      73  167718  167715  167721      74  167718  167715
  167724      73  167712  167706  167715      76  167709  167706  167712      35
  167709  167706  167715      76  167706  167715  167718      77  167706  167715
  167721      77  167703  167700  167706      38  167703  167700  167739      26
  167700  167706  167709      39  167700  167706  167712      39  167697  167694
  167700      29  167694  167700  167703      30  167787  167793  167796       2
  167781  167775  167784       4  167778  167775  167781       4  167778  167775
  167784       4  167769  167763  167772       4  167766  167763  167769       4
  167766  167763  167772       4  167760  167757  167763      43  167760  167757
  167775      43  167757  167763  167766      45  167757  167763  167769      45
  167757  167763  167772      45  167757  167775  167778      45  167757  167775
  167781      45  167757  167775  167784      45  167754  167751  167757      46
  167754  167751  167787      26  167751  167757  167760      47  167748  167745
  167751      29  167745  167751  167754      30  167832  167838  167841       2
  167820  167814  167823      34  167817  167814  167820      35  167817  167814
  167823      34  167811  167805  167814      76  167808  167805  167811      35
  167808  167805  167814      76  167805  167814  167817      76  167805  167814
  167820      76  167802  167799  167805      38  167802  167799  167832      26
  167799  167805  167808      39  167799  167805  167811      39  167796  167793
  167799      29  167793  167799  167802      30  167898  167904  167907       2
  167892  167886  167895      12  167889  167886  167892      12  167889  167886
  167895      12  167883  167877  167886      16  167880  167877  167883      17
  167880  167877  167886      16  167877  167886  167889      18  167877  167886
  167892      18  167877  167886  167895      18  167874  167868  167877      19
  167871  167868  167874      20  167871  167868  167877      19  167868  167877
  167880      21  167868  167877  167883      21  167865  167859  167868      19
  167862  167859  167865      20  167862  167859  167868      19  167859  167868
  167871      19  167859  167868  167874      19  167856  167850  167859      19
  167853  167850  167856      20  167853  167850  167859      19  167850  167859
  167862      19  167850  167859  167865      19  167847  167844  167850      25
  167847  167844  167898      26  167844  167850  167853      27  167844  167850
  167856      27  167841  167838  167844      29  167838  167844  167847      30
  167919  167925  167928       2  167916  167910  167919      26  167913  167910
  167916      57  167913  167910  167919      26  167907  167904  167910      29
  167904  167910  167913      30  167904  167910  167916      30  167976  167982
  167985       2  167970  167964  167973       4  167967  167964  167970       4
  167967  167964  167973       4  167961  167955  167964      99  167958  167955
  167961      35  167958  167955  167964      99  167955  167964  167967     100
  167955  167964  167970     100  167955  167964  167973     100  167949  167943
  167952       4  167946  167943  167949       4  167946  167943  167952       4
  167940  167937  167943      43  167940  167937  167955      68  167937  167943
  167946      45  167937  167943  167949      45  167937  167943  167952      45
  167937  167955  167958      67  167937  167955  167961      67  167934  167931
  167937      46  167934  167931  167976      26  167931  167937  167940      47
  167928  167925  167931      29  167925  167931  167934      30  168033  168039
  168042       2  168027  168021  168030       4  168024  168021  168027       4
  168024  168021  168030       4  168018  168012  168021      99  168015  168012
  168018      35  168015  168012  168021      99  168012  168021  168024     100
  168012  168021  168027     100  168012  168021  168030     100  168006  168000
  168009       4  168003  168000  168006       4  168003  168000  168009       4
  167997  167994  168000      43  167997  167994  168012      68  167994  168000
  168003      45  167994  168000  168006      45  167994  168000  168009      45
  167994  168012  168015      67  167994  168012  168018      67  167991  167988
  167994      46  167991  167988  168033      26  167988  167994  167997      47
  167985  167982  167988      29  167982  167988  167991      30  168057  168051
  168060      34  168054  168051  168057      35  168054  168051  168060      34
  168048  168045  168051      38  168048  168045  168069      26  168045  168051
  168054      39  168045  168051  168057      39  168042  168039  168045      29
  168039  168045  168048      30  168111  168117  168120       2  168108  168105
  168111      26  168102  168096  168105       8  168099  168096  168102       4
  168099  168096  168105       8  168096  168105  168108      54  168093  168087
  168096      92  168090  168087  168093       4  168090  168087  168096      92
  168087  168096  168099      92  168087  168096  168102      92  168084  168078
  168087      94  168081  168078  168084      71  168081  168078  168087      94
  168078  168087  168090      92  168078  168087  168093      92  168075  168078
  168081      97  168075  168078  168084      97  168075  168105  168108      30
  168153  168159  168162       2  168141  168135  168144       4  168138  168135
  168141       4  168138  168135  168144       4  168132  168129  168135      86
  168132  168129  168147      87  168129  168135  168138      45  168129  168135
  168141      45  168129  168135  168144      45  168129  168147  168150      88
  168126  168123  168129      46  168126  168123  168153      26  168123  168129
  168132      89  168120  168117  168123      29  168117  168123  168126      30
  168219  168225  168228       2  168213  168207  168216      12  168210  168207
  168213      12  168210  168207  168216      12  168204  168198  168207      16
  168201  168198  168204      17  168201  168198  168207      16  168198  168207
  168210      18  168198  168207  168213      18  168198  168207  168216      18
  168195  168189  168198      19  168192  168189  168195      20  168192  168189
  168198      19  168189  168198  168201      21  168189  168198  168204      21
  168186  168180  168189      19  168183  168180  168186      20  168183  168180
  168189      19  168180  168189  168192      19  168180  168189  168195      19
  168177  168171  168180      19  168174  168171  168177      20  168174  168171
  168180      19  168171  168180  168183      19  168171  168180  168186      19
  168168  168165  168171      25  168168  168165  168219      26  168165  168171
  168174      27  168165  168171  168177      27  168162  168159  168165      29
  168159  168165  168168      30  168267  168273  168276       2  168261  168255
  168264       4  168258  168255  168261       4  168258  168255  168264       4
  168249  168243  168252       4  168246  168243  168249       4  168246  168243
  168252       4  168240  168237  168243      43  168240  168237  168255      43
  168237  168243  168246      45  168237  168243  168249      45  168237  168243
  168252      45  168237  168255  168258      45  168237  168255  168261      45
  168237  168255  168264      45  168234  168231  168237      46  168234  168231
  168267      26  168231  168237  168240      47  168228  168225  168231      29
  168225  168231  168234      30  168315  168321  168324       2  168309  168303
  168312       4  168306  168303  168309       4  168306  168303  168312       4
  168297  168291  168300       4  168294  168291  168297       4  168294  168291
  168300       4  168288  168285  168291      43  168288  168285  168303      43
  168285  168291  168294      45  168285  168291  168297      45  168285  168291
  168300      45  168285  168303  168306      45  168285  168303  168309      45
  168285  168303  168312      45  168282  168279  168285      46  168282  168279
  168315      26  168279  168285  168288      47  168276  168273  168279      29
  168273  168279  168282      30  168387  168393  168396       2  168381  168378
  168384      58  168372  168369  168375      58  168366  168369  168372      60
  168366  168369  168375      60  168366  168378  168381      60  168366  168378
  168384      60  168363  168360  168366      60  168357  168351  168360      61
  168354  168351  168357      62  168354  168351  168360      61  168351  168360
  168363      63  168348  168342  168351      19  168345  168342  168348      20
  168345  168342  168351      19  168342  168351  168354      65  168342  168351
  168357      65  168339  168333  168342      19  168336  168333  168339      20
  168336  168333  168342      19  168333  168342  168345      19  168333  168342
  168348      19  168330  168327  168333      25  168330  168327  168387      26
  168327  168333  168336      27  168327  168333  168339      27  168324  168321
  168327      29  168321  168327  168330      30  168429  168435  168438       2
  168417  168411  168420       4  168414  168411  168417       4  168414  168411
  168420       4  168408  168405  168411      86  168408  168405  168423      87
  168405  168411  168414      45  168405  168411  168417      45  168405  168411
  168420      45  168405  168423  168426      88  168402  168399  168405      46
  168402  168399  168429      26  168399  168405  168408      89  168396  168393
  168399      29  168393  168399  168402      30  168459  168465  168468       2
  168453  168447  168456       4  168450  168447  168453       4  168450  168447
  168456       4  168444  168441  168447      54  168444  168441  168459      26
  168441  168447  168450       8  168441  168447  168453       8  168441  168447
  168456       8  168438  168435  168441      29  168435  168441  168444      30
  168516  168522  168525       2  168510  168504  168513       4  168507  168504
  168510       4  168507  168504  168513       4  168498  168492  168501       4
  168495  168492  168498       4  168495  168492  168501       4  168489  168486
  168492      43  168489  168486  168504      43  168486  168492  168495      45
  168486  168492  168498      45  168486  168492  168501      45  168486  168504
  168507      45  168486  168504  168510      45  168486  168504  168513      45
  168483  168477  168486      67  168480  168477  168483      35  168480  168477
  168486      67  168477  168486  168489      68  168474  168471  168477      38
  168474  168471  168516      26  168471  168477  168480      39  168471  168477
  168483      39  168468  168465  168471      29  168465  168471  168474      30
  168573  168579  168582       2  168567  168561  168570       4  168564  168561
  168567       4  168564  168561  168570       4  168555  168549  168558       4
  168552  168549  168555       4  168552  168549  168558       4  168546  168543
  168549      43  168546  168543  168561      43  168543  168549  168552      45
  168543  168549  168555      45  168543  168549  168558      45  168543  168561
  168564      45  168543  168561  168567      45  168543  168561  168570      45
  168540  168534  168543      67  168537  168534  168540      35  168537  168534
  168543      67  168534  168543  168546      68  168531  168528  168534      38
  168531  168528  168573      26  168528  168534  168537      39  168528  168534
  168540      39  168525  168522  168528      29  168522  168528  168531      30
  168609  168615  168618       2  168597  168591  168600      34  168594  168591
  168597      35  168594  168591  168600      34  168588  168585  168591      38
  168588  168585  168609      26  168585  168591  168594      39  168585  168591
  168597      39  168582  168579  168585      29  168579  168585  168588      30
  168639  168645  168648       2  168633  168627  168636       4  168630  168627
  168633       4  168630  168627  168636       4  168624  168621  168627      54
  168624  168621  168639      26  168621  168627  168630       8  168621  168627
  168633       8  168621  168627  168636       8  168618  168615  168621      29
  168615  168621  168624      30  168669  168675  168678       2  168663  168657
  168666       4  168660  168657  168663       4  168660  168657  168666       4
  168654  168651  168657      54  168654  168651  168669      26  168651  168657
  168660       8  168651  168657  168663       8  168651  168657  168666       8
  168648  168645  168651      29  168645  168651  168654      30  168690  168696
  168699       2  168687  168681  168690      26  168684  168681  168687      57
  168684  168681  168690      26  168678  168675  168681      29  168675  168681
  168684      30  168675  168681  168687      30  168738  168744  168747       2
  168732  168726  168735       4  168729  168726  168732       4  168729  168726
  168735       4  168720  168714  168723       4  168717  168714  168720       4
  168717  168714  168723       4  168711  168708  168714      43  168711  168708
  168726      43  168708  168714  168717      45  168708  168714  168720      45
  168708  168714  168723      45  168708  168726  168729      45  168708  168726
  168732      45  168708  168726  168735      45  168705  168702  168708      46
  168705  168702  168738      26  168702  168708  168711      47  168699  168696
  168702      29  168696  168702  168705      30  168768  168774  168777       2
  168762  168756  168765       4  168759  168756  168762       4  168759  168756
  168765       4  168753  168750  168756      54  168753  168750  168768      26
  168750  168756  168759       8  168750  168756  168762       8  168750  168756
  168765       8  168747  168744  168750      29  168744  168750  168753      30
  168801  168807  168810       2  168792  168786  168795     104  168789  168786
  168792      74  168789  168786  168795     104  168786  168795  168798     105
  168783  168780  168786      38  168783  168780  168801      26  168780  168786
  168789     106  168780  168786  168792     106  168777  168774  168780      29
  168774  168780  168783      30  168858  168864  168867       2  168852  168846
  168855       4  168849  168846  168852       4  168849  168846  168855       4
  168840  168834  168843       4  168837  168834  168840       4  168837  168834
  168843       4  168831  168828  168834      43  168831  168828  168846      43
  168828  168834  168837      45  168828  168834  168840      45  168828  168834
  168843      45  168828  168846  168849      45  168828  168846  168852      45
  168828  168846  168855      45  168825  168819  168828      67  168822  168819
  168825      35  168822  168819  168828      67  168819  168828  168831      68
  168816  168813  168819      38  168816  168813  168858      26  168813  168819
  168822      39  168813  168819  168825      39  168810  168807  168813      29
  168807  168813  168816      30  168915  168921  168924       2  168909  168903
  168912       4  168906  168903  168909       4  168906  168903  168912       4
  168897  168891  168900       4  168894  168891  168897       4  168894  168891
  168900       4  168888  168885  168891      43  168888  168885  168903      43
  168885  168891  168894      45  168885  168891  168897      45  168885  168891
  168900      45  168885  168903  168906      45  168885  168903  168909      45
  168885  168903  168912      45  168882  168876  168885      67  168879  168876
  168882      35  168879  168876  168885      67  168876  168885  168888      68
  168873  168870  168876      38  168873  168870  168915      26  168870  168876
  168879      39  168870  168876  168882      39  168867  168864  168870      29
  168864  168870  168873      30  168957  168963  168966       2  168945  168939
  168948       4  168942  168939  168945       4  168942  168939  168948       4
  168936  168933  168939      86  168936  168933  168951      87  168933  168939
  168942      45  168933  168939  168945      45  168933  168939  168948      45
  168933  168951  168954      88  168930  168927  168933      46  168930  168927
  168957      26  168927  168933  168936      89  168924  168921  168927      29
  168921  168927  168930      30  168999  169005  169008       2  168987  168981
  168990       4  168984  168981  168987       4  168984  168981  168990       4
  168978  168975  168981      86  168978  168975  168993      87  168975  168981
  168984      45  168975  168981  168987      45  168975  168981  168990      45
  168975  168993  168996      88  168972  168969  168975      46  168972  168969
  168999      26  168969  168975  168978      89  168966  168963  168969      29
  168963  168969  168972      30  169029  169035  169038       2  169023  169017
  169026       4  169020  169017  169023       4  169020  169017  169026       4
  169014  169011  169017      54  169014  169011  169029      26  169011  169017
  169020       8  169011  169017  169023       8  169011  169017  169026       8
  169008  169005  169011      29  169005  169011  169014      30  169074  169080
  169083       2  169062  169056  169065      34  169059  169056  169062      35
  169059  169056  169065      34  169053  169047  169056      76  169050  169047
  169053      35  169050  169047  169056      76  169047  169056  169059      76
  169047  169056  169062      76  169044  169041  169047      38  169044  169041
  169074      26  169041  169047  169050      39  169041  169047  169053      39
  169038  169035  169041      29  169035  169041  169044      30  169122  169128
  169131       2  169116  169110  169119       4  169113  169110  169116       4
  169113  169110  169119       4  169104  169098  169107       4  169101  169098
  169104       4  169101  169098  169107       4  169095  169092  169098      43
  169095  169092  169110      43  169092  169098  169101      45  169092  169098
  169104      45  169092  169098  169107      45  169092  169110  169113      45
  169092  169110  169116      45  169092  169110  169119      45  169089  169086
  169092      46  169089  169086  169122      26  169086  169092  169095      47
  169083  169080  169086      29  169080  169086  169089      30  169170  169176
  169179       2  169164  169158  169167       4  169161  169158  169164       4
  169161  169158  169167       4  169152  169146  169155       4  169149  169146
  169152       4  169149  169146  169155       4  169143  169140  169146      43
  169143  169140  169158      43  169140  169146  169149      45  169140  169146
  169152      45  169140  169146  169155      45  169140  169158  169161      45
  169140  169158  169164      45  169140  169158  169167      45  169137  169134
  169140      46  169137  169134  169170      26  169134  169140  169143      47
  169131  169128  169134      29  169128  169134  169137      30  169218  169224
  169227       2  169212  169206  169215       4  169209  169206  169212       4
  169209  169206  169215       4  169200  169194  169203       4  169197  169194
  169200       4  169197  169194  169203       4  169191  169188  169194      43
  169191  169188  169206      43  169188  169194  169197      45  169188  169194
  169200      45  169188  169194  169203      45  169188  169206  169209      45
  169188  169206  169212      45  169188  169206  169215      45  169185  169182
  169188      46  169185  169182  169218      26  169182  169188  169191      47
  169179  169176  169182      29  169176  169182  169185      30  169260  169266
  169269       2  169248  169242  169251       4  169245  169242  169248       4
  169245  169242  169251       4  169239  169236  169242      86  169239  169236
  169254      87  169236  169242  169245      45  169236  169242  169248      45
  169236  169242  169251      45  169236  169254  169257      88  169233  169230
  169236      46  169233  169230  169260      26  169230  169236  169239      89
  169227  169224  169230      29  169224  169230  169233      30  169305  169311
  169314       2  169293  169287  169296      34  169290  169287  169293      35
  169290  169287  169296      34  169284  169278  169287      76  169281  169278
  169284      35  169281  169278  169287      76  169278  169287  169290      76
  169278  169287  169293      76  169275  169272  169278      38  169275  169272
  169305      26  169272  169278  169281      39  169272  169278  169284      39
  169269  169266  169272      29  169266  169272  169275      30  169356  169350
  169359       4  169353  169350  169356       4  169353  169350  169359       4
  169347  169341  169350      99  169344  169341  169347      35  169344  169341
  169350      99  169341  169350  169353     100  169341  169350  169356     100
  169341  169350  169359     100  169335  169329  169338       4  169332  169329
  169335       4  169332  169329  169338       4  169326  169323  169329      43
  169326  169323  169341      68  169323  169329  169332      45  169323  169329
  169335      45  169323  169329  169338      45  169323  169341  169344      67
  169323  169341  169347      67  169320  169317  169323      46  169320  169317
  169362      26  169317  169323  169326      47  169314  169311  169317      29
  169311  169317  169320      30  169404  169410  169413       2  169401  169398
  169404      26  169395  169389  169398       8  169392  169389  169395       4
  169392  169389  169398       8  169389  169398  169401      54  169386  169380
  169389      92  169383  169380  169386       4  169383  169380  169389      92
  169380  169389  169392      92  169380  169389  169395      92  169377  169371
  169380      94  169374  169371  169377      71  169374  169371  169380      94
  169371  169380  169383      92  169371  169380  169386      92  169368  169371
  169374      97  169368  169371  169377      97  169368  169398  169401      30
  169470  169476  169479       2  169464  169458  169467      12  169461  169458
  169464      12  169461  169458  169467      12  169455  169449  169458      16
  169452  169449  169455      17  169452  169449  169458      16  169449  169458
  169461      18  169449  169458  169464      18  169449  169458  169467      18
  169446  169440  169449      19  169443  169440  169446      20  169443  169440
  169449      19  169440  169449  169452      21  169440  169449  169455      21
  169437  169431  169440      19  169434  169431  169437      20  169434  169431
  169440      19  169431  169440  169443      19  169431  169440  169446      19
  169428  169422  169431      19  169425  169422  169428      20  169425  169422
  169431      19  169422  169431  169434      19  169422  169431  169437      19
  169419  169416  169422      25  169419  169416  169470      26  169416  169422
  169425      27  169416  169422  169428      27  169413  169410  169416      29
  169410  169416  169419      30  169503  169497  169506      34  169500  169497
  169503      35  169500  169497  169506      34  169494  169488  169497      76
  169491  169488  169494      35  169491  169488  169497      76  169488  169497
  169500      76  169488  169497  169503      76  169485  169482  169488      38
  169485  169482  169515      26  169482  169488  169491      39  169482  169488
  169494      39  169479  169476  169482      29  169476  169482  169485      30
  169644  169641  169647     153  169641  169647  169650     154  169632  169629
  169635     153  169632  169629  169641      94  169629  169635  169638     154
  169629  169641  169644      94  169620  169617  169623     156  169614  169617
  169620     156  169608  169605  169611      58  169602  169605  169608      60
  169602  169605  169611      60  169593  169590  169596     167  169587  169590
  169593     171  169584  169581  169587     175  169584  169581  169641     176
  169581  169641  169644      94  169578  169581  169584     180  169575  169572
  169578     182  169575  169572  169629      94  169572  169629  169632      94
  169569  169563  169572      94  169566  169563  169569      71  169566  169563
  169572      94  169563  169572  169575      94  169560  169563  169566     182
  169560  169563  169569     182  169689  169695  169698       2  169683  169677
  169686       4  169680  169677  169683       4  169680  169677  169686       4
  169674  169671  169677       6  169674  169671  169689       7  169671  169677
  169680       8  169671  169677  169683       8  169671  169677  169686       8
  169668  169659  169671      11  169665  169659  169668      12  169665  169659
  169671      11  169662  169659  169665      12  169662  169659  169668      12
  169662  169659  169671      11  169659  169671  169674      13  169755  169761
  169764       2  169749  169743  169752      12  169746  169743  169749      12
  169746  169743  169752      12  169740  169734  169743      16  169737  169734
  169740      17  169737  169734  169743      16  169734  169743  169746      18
  169734  169743  169749      18  169734  169743  169752      18  169731  169725
  169734      19  169728  169725  169731      20  169728  169725  169734      19
  169725  169734  169737      21  169725  169734  169740      21  169722  169716
  169725      19  169719  169716  169722      20  169719  169716  169725      19
  169716  169725  169728      19  169716  169725  169731      19  169713  169707
  169716      19  169710  169707  169713      20  169710  169707  169716      19
  169707  169716  169719      19  169707  169716  169722      19  169704  169701
  169707      25  169704  169701  169755      26  169701  169707  169710      27
  169701  169707  169713      27  169698  169695  169701      29  169695  169701
  169704      30  169791  169797  169800       2  169779  169773  169782      34
  169776  169773  169779      35  169776  169773  169782      34  169770  169767
  169773      38  169770  169767  169791      26  169767  169773  169776      39
  169767  169773  169779      39  169764  169761  169767      29  169761  169767
  169770      30  169839  169845  169848       2  169833  169827  169836       4
  169830  169827  169833       4  169830  169827  169836       4  169821  169815
  169824       4  169818  169815  169821       4  169818  169815  169824       4
  169812  169809  169815      43  169812  169809  169827      43  169809  169815
  169818      45  169809  169815  169821      45  169809  169815  169824      45
  169809  169827  169830      45  169809  169827  169833      45  169809  169827
  169836      45  169806  169803  169809      46  169806  169803  169839      26
  169803  169809  169812      47  169800  169797  169803      29  169797  169803
  169806      30  169905  169911  169914       2  169899  169893  169902      12
  169896  169893  169899      12  169896  169893  169902      12  169890  169884
  169893      16  169887  169884  169890      17  169887  169884  169893      16
  169884  169893  169896      18  169884  169893  169899      18  169884  169893
  169902      18  169881  169875  169884      19  169878  169875  169881      20
  169878  169875  169884      19  169875  169884  169887      21  169875  169884
  169890      21  169872  169866  169875      19  169869  169866  169872      20
  169869  169866  169875      19  169866  169875  169878      19  169866  169875
  169881      19  169863  169857  169866      19  169860  169857  169863      20
  169860  169857  169866      19  169857  169866  169869      19  169857  169866
  169872      19  169854  169851  169857      25  169854  169851  169905      26
  169851  169857  169860      27  169851  169857  169863      27  169848  169845
  169851      29  169845  169851  169854      30  169965  169971  169974       2
  169956  169953  169959      50  169953  169959  169962      50  169950  169947
  169953      50  169947  169953  169956      50  169944  169941  169947      50
  169941  169947  169950      50  169938  169935  169941      50  169935  169941
  169944      50  169932  169935  169938      50  169932  169959  169962      50
  169929  169923  169932      52  169926  169923  169929       4  169926  169923
  169932      52  169920  169917  169923      54  169920  169917  169965      26
  169917  169923  169926       8  169917  169923  169929       8  169914  169911
  169917      29  169911  169917  169920      30  169986  169992  169995       2
  169983  169977  169986      26  169980  169977  169983      57  169980  169977
  169986      26  169974  169971  169977      29  169971  169977  169980      30
  169971  169977  169983      30  170016  170022  170025       2  170010  170004
  170013       4  170007  170004  170010       4  170007  170004  170013       4
  170001  169998  170004      54  170001  169998  170016      26  169998  170004
  170007       8  169998  170004  170010       8  169998  170004  170013       8
  169995  169992  169998      29  169992  169998  170001      30  170052  170058
  170061       2  170040  170034  170043      34  170037  170034  170040      35
  170037  170034  170043      34  170031  170028  170034      38  170031  170028
  170052      26  170028  170034  170037      39  170028  170034  170040      39
  170025  170022  170028      29  170022  170028  170031      30  170082  170088
  170091       2  170076  170070  170079       4  170073  170070  170076       4
  170073  170070  170079       4  170067  170064  170070      54  170067  170064
  170082      26  170064  170070  170073       8  170064  170070  170076       8
  170064  170070  170079       8  170061  170058  170064      29  170058  170064
  170067      30  170154  170160  170163       2  170148  170145  170151      58
  170139  170136  170142      58  170133  170136  170139      60  170133  170136
  170142      60  170133  170145  170148      60  170133  170145  170151      60
  170130  170127  170133      60  170124  170118  170127      61  170121  170118
  170124      62  170121  170118  170127      61  170118  170127  170130      63
  170115  170109  170118      19  170112  170109  170115      20  170112  170109
  170118      19  170109  170118  170121      65  170109  170118  170124      65
  170106  170100  170109      19  170103  170100  170106      20  170103  170100
  170109      19  170100  170109  170112      19  170100  170109  170115      19
  170097  170094  170100      25  170097  170094  170154      26  170094  170100
  170103      27  170094  170100  170106      27  170091  170088  170094      29
  170088  170094  170097      30  170184  170190  170193       2  170178  170172
  170181       4  170175  170172  170178       4  170175  170172  170181       4
  170169  170166  170172      54  170169  170166  170184      26  170166  170172
  170175       8  170166  170172  170178       8  170166  170172  170181       8
  170163  170160  170166      29  170160  170166  170169      30  170241  170247
  170250       2  170235  170229  170238       4  170232  170229  170235       4
  170232  170229  170238       4  170223  170217  170226       4  170220  170217
  170223       4  170220  170217  170226       4  170214  170211  170217      43
  170214  170211  170229      43  170211  170217  170220      45  170211  170217
  170223      45  170211  170217  170226      45  170211  170229  170232      45
  170211  170229  170235      45  170211  170229  170238      45  170208  170202
  170211      67  170205  170202  170208      35  170205  170202  170211      67
  170202  170211  170214      68  170199  170196  170202      38  170199  170196
  170241      26  170196  170202  170205      39  170196  170202  170208      39
  170193  170190  170196      29  170190  170196  170199      30  170292  170298
  170301       2  170286  170280  170289      71  170283  170280  170286      71
  170283  170280  170289      71  170277  170280  170283      72  170277  170280
  170286      72  170277  170280  170289      72  170274  170268  170277      73
  170271  170268  170274      74  170271  170268  170277      73  170265  170259
  170268      76  170262  170259  170265      35  170262  170259  170268      76
  170259  170268  170271      77  170259  170268  170274      77  170256  170253
  170259      38  170256  170253  170292      26  170253  170259  170262      39
  170253  170259  170265      39  170250  170247  170253      29  170247  170253
  170256      30  170349  170355  170358       2  170343  170337  170346       4
  170340  170337  170343       4  170340  170337  170346       4  170331  170325
  170334       4  170328  170325  170331       4  170328  170325  170334       4
  170322  170319  170325      43  170322  170319  170337      43  170319  170325
  170328      45  170319  170325  170331      45  170319  170325  170334      45
  170319  170337  170340      45  170319  170337  170343      45  170319  170337
  170346      45  170316  170310  170319      67  170313  170310  170316      35
  170313  170310  170319      67  170310  170319  170322      68  170307  170304
  170310      38  170307  170304  170349      26  170304  170310  170313      39
  170304  170310  170316      39  170301  170298  170304      29  170298  170304
  170307      30  170400  170406  170409       2  170394  170391  170397      80
  170385  170391  170394       2  170385  170391  170397       2  170382  170376
  170385      81  170379  170376  170382      35  170379  170376  170385      81
  170373  170367  170376      76  170370  170367  170373      35  170370  170367
  170376      76  170367  170376  170379      76  170367  170376  170382      76
  170364  170361  170367      38  170364  170361  170400      26  170361  170367
  170370      39  170361  170367  170373      39  170358  170355  170361      29
  170355  170361  170364      30  170421  170427  170430       2  170418  170412
  170421      26  170415  170412  170418      57  170415  170412  170421      26
  170409  170406  170412      29  170406  170412  170415      30  170406  170412
  170418      30  170469  170475  170478       2  170463  170457  170466       4
  170460  170457  170463       4  170460  170457  170466       4  170451  170445
  170454       4  170448  170445  170451       4  170448  170445  170454       4
  170442  170439  170445      43  170442  170439  170457      43  170439  170445
  170448      45  170439  170445  170451      45  170439  170445  170454      45
  170439  170457  170460      45  170439  170457  170463      45  170439  170457
  170466      45  170436  170433  170439      46  170436  170433  170469      26
  170433  170439  170442      47  170430  170427  170433      29  170427  170433
  170436      30  170505  170511  170514       2  170493  170487  170496      34
  170490  170487  170493      35  170490  170487  170496      34  170484  170481
  170487      38  170484  170481  170505      26  170481  170487  170490      39
  170481  170487  170493      39  170478  170475  170481      29  170475  170481
  170484      30  170562  170568  170571       2  170556  170550  170559       4
  170553  170550  170556       4  170553  170550  170559       4  170544  170538
  170547       4  170541  170538  170544       4  170541  170538  170547       4
  170535  170532  170538      43  170535  170532  170550      43  170532  170538
  170541      45  170532  170538  170544      45  170532  170538  170547      45
  170532  170550  170553      45  170532  170550  170556      45  170532  170550
  170559      45  170529  170523  170532      67  170526  170523  170529      35
  170526  170523  170532      67  170523  170532  170535      68  170520  170517
  170523      38  170520  170517  170562      26  170517  170523  170526      39
  170517  170523  170529      39  170514  170511  170517      29  170511  170517
  170520      30  170619  170625  170628       2  170613  170607  170616       4
  170610  170607  170613       4  170610  170607  170616       4  170601  170595
  170604       4  170598  170595  170601       4  170598  170595  170604       4
  170592  170589  170595      43  170592  170589  170607      43  170589  170595
  170598      45  170589  170595  170601      45  170589  170595  170604      45
  170589  170607  170610      45  170589  170607  170613      45  170589  170607
  170616      45  170586  170580  170589      67  170583  170580  170586      35
  170583  170580  170589      67  170580  170589  170592      68  170577  170574
  170580      38  170577  170574  170619      26  170574  170580  170583      39
  170574  170580  170586      39  170571  170568  170574      29  170568  170574
  170577      30  170649  170655  170658       2  170643  170637  170646       4
  170640  170637  170643       4  170640  170637  170646       4  170634  170631
  170637      54  170634  170631  170649      26  170631  170637  170640       8
  170631  170637  170643       8  170631  170637  170646       8  170628  170625
  170631      29  170625  170631  170634      30  170685  170691  170694       2
  170673  170667  170676      34  170670  170667  170673      35  170670  170667
  170676      34  170664  170661  170667      38  170664  170661  170685      26
  170661  170667  170670      39  170661  170667  170673      39  170658  170655
  170661      29  170655  170661  170664      30  170715  170721  170724       2
  170709  170703  170712       4  170706  170703  170709       4  170706  170703
  170712       4  170700  170697  170703      54  170700  170697  170715      26
  170697  170703  170706       8  170697  170703  170709       8  170697  170703
  170712       8  170694  170691  170697      29  170691  170697  170700      30
  170763  170769  170772       2  170757  170751  170760       4  170754  170751
  170757       4  170754  170751  170760       4  170745  170739  170748       4
  170742  170739  170745       4  170742  170739  170748       4  170736  170733
  170739      43  170736  170733  170751      43  170733  170739  170742      45
  170733  170739  170745      45  170733  170739  170748      45  170733  170751
  170754      45  170733  170751  170757      45  170733  170751  170760      45
  170730  170727  170733      46  170730  170727  170763      26  170727  170733
  170736      47  170724  170721  170727      29  170721  170727  170730      30
  170793  170799  170802       2  170787  170781  170790       4  170784  170781
  170787       4  170784  170781  170790       4  170778  170775  170781      54
  170778  170775  170793      26  170775  170781  170784       8  170775  170781
  170787       8  170775  170781  170790       8  170772  170769  170775      29
  170769  170775  170778      30  170841  170847  170850       2  170835  170829
  170838       4  170832  170829  170835       4  170832  170829  170838       4
  170823  170817  170826       4  170820  170817  170823       4  170820  170817
  170826       4  170814  170811  170817      43  170814  170811  170829      43
  170811  170817  170820      45  170811  170817  170823      45  170811  170817
  170826      45  170811  170829  170832      45  170811  170829  170835      45
  170811  170829  170838      45  170808  170805  170811      46  170808  170805
  170841      26  170805  170811  170814      47  170802  170799  170805      29
  170799  170805  170808      30  170883  170889  170892       2  170871  170865
  170874       4  170868  170865  170871       4  170868  170865  170874       4
  170862  170859  170865      86  170862  170859  170877      87  170859  170865
  170868      45  170859  170865  170871      45  170859  170865  170874      45
  170859  170877  170880      88  170856  170853  170859      46  170856  170853
  170883      26  170853  170859  170862      89  170850  170847  170853      29
  170847  170853  170856      30  170934  170940  170943       2  170928  170922
  170931      71  170925  170922  170928      71  170925  170922  170931      71
  170919  170922  170925      72  170919  170922  170928      72  170919  170922
  170931      72  170916  170910  170919      73  170913  170910  170916      74
  170913  170910  170919      73  170907  170901  170910      76  170904  170901
  170907      35  170904  170901  170910      76  170901  170910  170913      77
  170901  170910  170916      77  170898  170895  170901      38  170898  170895
  170934      26  170895  170901  170904      39  170895  170901  170907      39
  170892  170889  170895      29  170889  170895  170898      30  170952  170946
  170955      26  170949  170946  170952      57  170949  170946  170955      26
  170943  170940  170946      29  170940  170946  170949      30  170940  170946
  170952      30  170997  171003  171006       2  170994  170991  170997      26
  170988  170982  170991       8  170985  170982  170988       4  170985  170982
  170991       8  170982  170991  170994      54  170979  170973  170982      92
  170976  170973  170979       4  170976  170973  170982      92  170973  170982
  170985      92  170973  170982  170988      92  170970  170964  170973      94
  170967  170964  170970      71  170967  170964  170973      94  170964  170973
  170976      92  170964  170973  170979      92  170961  170964  170967      97
  170961  170964  170970      97  170961  170991  170994      30  171063  171069
  171072       2  171057  171051  171060      12  171054  171051  171057      12
  171054  171051  171060      12  171048  171042  171051      16  171045  171042
  171048      17  171045  171042  171051      16  171042  171051  171054      18
  171042  171051  171057      18  171042  171051  171060      18  171039  171033
  171042      19  171036  171033  171039      20  171036  171033  171042      19
  171033  171042  171045      21  171033  171042  171048      21  171030  171024
  171033      19  171027  171024  171030      20  171027  171024  171033      19
  171024  171033  171036      19  171024  171033  171039      19  171021  171015
  171024      19  171018  171015  171021      20  171018  171015  171024      19
  171015  171024  171027      19  171015  171024  171030      19  171012  171009
  171015      25  171012  171009  171063      26  171009  171015  171018      27
  171009  171015  171021      27  171006  171003  171009      29  171003  171009
  171012      30  171084  171090  171093       2  171081  171075  171084      26
  171078  171075  171081      57  171078  171075  171084      26  171072  171069
  171075      29  171069  171075  171078      30  171069  171075  171081      30
  171156  171162  171165       2  171150  171147  171153      58  171141  171138
  171144      58  171135  171138  171141      60  171135  171138  171144      60
  171135  171147  171150      60  171135  171147  171153      60  171132  171129
  171135      60  171126  171120  171129      61  171123  171120  171126      62
  171123  171120  171129      61  171120  171129  171132      63  171117  171111
  171120      19  171114  171111  171117      20  171114  171111  171120      19
  171111  171120  171123      65  171111  171120  171126      65  171108  171102
  171111      19  171105  171102  171108      20  171105  171102  171111      19
  171102  171111  171114      19  171102  171111  171117      19  171099  171096
  171102      25  171099  171096  171156      26  171096  171102  171105      27
  171096  171102  171108      27  171093  171090  171096      29  171090  171096
  171099      30  171198  171204  171207       2  171186  171180  171189       4
  171183  171180  171186       4  171183  171180  171189       4  171177  171174
  171180      86  171177  171174  171192      87  171174  171180  171183      45
  171174  171180  171186      45  171174  171180  171189      45  171174  171192
  171195      88  171171  171168  171174      46  171171  171168  171198      26
  171168  171174  171177      89  171165  171162  171168      29  171162  171168
  171171      30  171246  171252  171255       2  171240  171234  171243       4
  171237  171234  171240       4  171237  171234  171243       4  171228  171222
  171231       4  171225  171222  171228       4  171225  171222  171231       4
  171219  171216  171222      43  171219  171216  171234      43  171216  171222
  171225      45  171216  171222  171228      45  171216  171222  171231      45
  171216  171234  171237      45  171216  171234  171240      45  171216  171234
  171243      45  171213  171210  171216      46  171213  171210  171246      26
  171210  171216  171219      47  171207  171204  171210      29  171204  171210
  171213      30  171303  171309  171312       2  171297  171291  171300       4
  171294  171291  171297       4  171294  171291  171300       4  171288  171282
  171291      99  171285  171282  171288      35  171285  171282  171291      99
  171282  171291  171294     100  171282  171291  171297     100  171282  171291
  171300     100  171276  171270  171279       4  171273  171270  171276       4
  171273  171270  171279       4  171267  171264  171270      43  171267  171264
  171282      68  171264  171270  171273      45  171264  171270  171276      45
  171264  171270  171279      45  171264  171282  171285      67  171264  171282
  171288      67  171261  171258  171264      46  171261  171258  171303      26
  171258  171264  171267      47  171255  171252  171258      29  171252  171258
  171261      30  171360  171366  171369       2  171354  171348  171357       4
  171351  171348  171354       4  171351  171348  171357       4  171345  171339
  171348      99  171342  171339  171345      35  171342  171339  171348      99
  171339  171348  171351     100  171339  171348  171354     100  171339  171348
  171357     100  171333  171327  171336       4  171330  171327  171333       4
  171330  171327  171336       4  171324  171321  171327      43  171324  171321
  171339      68  171321  171327  171330      45  171321  171327  171333      45
  171321  171327  171336      45  171321  171339  171342      67  171321  171339
  171345      67  171318  171315  171321      46  171318  171315  171360      26
  171315  171321  171324      47  171312  171309  171315      29  171309  171315
  171318      30  171405  171411  171414       2  171393  171387  171396      34
  171390  171387  171393      35  171390  171387  171396      34  171384  171378
  171387      76  171381  171378  171384      35  171381  171378  171387      76
  171378  171387  171390      76  171378  171387  171393      76  171375  171372
  171378      38  171375  171372  171405      26  171372  171378  171381      39
  171372  171378  171384      39  171369  171366  171372      29  171366  171372
  171375      30  171456  171462  171465       2  171450  171447  171453      80
  171441  171447  171450       2  171441  171447  171453       2  171438  171432
  171441      81  171435  171432  171438      35  171435  171432  171441      81
  171429  171423  171432      76  171426  171423  171429      35  171426  171423
  171432      76  171423  171432  171435      76  171423  171432  171438      76
  171420  171417  171423      38  171420  171417  171456      26  171417  171423
  171426      39  171417  171423  171429      39  171414  171411  171417      29
  171411  171417  171420      30  171489  171495  171498       2  171480  171474
  171483     104  171477  171474  171480      74  171477  171474  171483     104
  171474  171483  171486     105  171471  171468  171474      38  171471  171468
  171489      26  171468  171474  171477     106  171468  171474  171480     106
  171465  171462  171468      29  171462  171468  171471      30  171561  171567
  171570       2  171555  171552  171558     108  171549  171546  171552      50
  171546  171552  171555      50  171543  171540  171546      50  171540  171546
  171549      50  171537  171534  171540      50  171534  171540  171543      50
  171531  171534  171537     111  171528  171525  171531     114  171522  171519
  171525     117  171519  171525  171528     119  171516  171519  171522     121
  171513  171507  171516     125  171510  171507  171513       4  171510  171507
  171516     125  171504  171501  171507      54  171504  171501  171561      26
  171501  171507  171510       8  171501  171507  171513       8  171498  171495
  171501      29  171495  171501  171504      30  171582  171588  171591       2
  171579  171573  171582      26  171576  171573  171579      57  171576  171573
  171582      26  171570  171567  171573      29  171567  171573  171576      30
  171567  171573  171579      30  171606  171600  171609     104  171603  171600
  171606      74  171603  171600  171609     104  171600  171609  171612     105
  171597  171594  171600      38  171597  171594  171615      26  171594  171600
  171603     106  171594  171600  171606     106  171591  171588  171594      29
  171588  171594  171597      30  171657  171663  171666       2  171654  171651
  171657      26  171648  171642  171651       8  171645  171642  171648       4
  171645  171642  171651       8  171642  171651  171654      54  171639  171633
  171642      92  171636  171633  171639       4  171636  171633  171642      92
  171633  171642  171645      92  171633  171642  171648      92  171630  171624
  171633      94  171627  171624  171630      71  171627  171624  171633      94
  171624  171633  171636      92  171624  171633  171639      92  171621  171624
  171627      97  171621  171624  171630      97  171621  171651  171654      30
  171723  171729  171732       2  171717  171711  171720      12  171714  171711
  171717      12  171714  171711  171720      12  171708  171702  171711      16
  171705  171702  171708      17  171705  171702  171711      16  171702  171711
  171714      18  171702  171711  171717      18  171702  171711  171720      18
  171699  171693  171702      19  171696  171693  171699      20  171696  171693
  171702      19  171693  171702  171705      21  171693  171702  171708      21
  171690  171684  171693      19  171687  171684  171690      20  171687  171684
  171693      19  171684  171693  171696      19  171684  171693  171699      19
  171681  171675  171684      19  171678  171675  171681      20  171678  171675
  171684      19  171675  171684  171687      19  171675  171684  171690      19
  171672  171669  171675      25  171672  171669  171723      26  171669  171675
  171678      27  171669  171675  171681      27  171666  171663  171669      29
  171663  171669  171672      30  171771  171777  171780       2  171765  171759
  171768       4  171762  171759  171765       4  171762  171759  171768       4
  171753  171747  171756       4  171750  171747  171753       4  171750  171747
  171756       4  171744  171741  171747      43  171744  171741  171759      43
  171741  171747  171750      45  171741  171747  171753      45  171741  171747
  171756      45  171741  171759  171762      45  171741  171759  171765      45
  171741  171759  171768      45  171738  171735  171741      46  171738  171735
  171771      26  171735  171741  171744      47  171732  171729  171735      29
  171729  171735  171738      30  171813  171819  171822       2  171801  171795
  171804       4  171798  171795  171801       4  171798  171795  171804       4
  171792  171789  171795      86  171792  171789  171807      87  171789  171795
  171798      45  171789  171795  171801      45  171789  171795  171804      45
  171789  171807  171810      88  171786  171783  171789      46  171786  171783
  171813      26  171783  171789  171792      89  171780  171777  171783      29
  171777  171783  171786      30  171879  171885  171888       2  171873  171867
  171876      12  171870  171867  171873      12  171870  171867  171876      12
  171864  171858  171867      16  171861  171858  171864      17  171861  171858
  171867      16  171858  171867  171870      18  171858  171867  171873      18
  171858  171867  171876      18  171855  171849  171858      19  171852  171849
  171855      20  171852  171849  171858      19  171849  171858  171861      21
  171849  171858  171864      21  171846  171840  171849      19  171843  171840
  171846      20  171843  171840  171849      19  171840  171849  171852      19
  171840  171849  171855      19  171837  171831  171840      19  171834  171831
  171837      20  171834  171831  171840      19  171831  171840  171843      19
  171831  171840  171846      19  171828  171825  171831      25  171828  171825
  171879      26  171825  171831  171834      27  171825  171831  171837      27
  171822  171819  171825      29  171819  171825  171828      30  171915  171921
  171924       2  171903  171897  171906      34  171900  171897  171903      35
  171900  171897  171906      34  171894  171891  171897      38  171894  171891
  171915      26  171891  171897  171900      39  171891  171897  171903      39
  171888  171885  171891      29  171885  171891  171894      30  171936  171942
  171945       2  171933  171927  171936      26  171930  171927  171933      57
  171930  171927  171936      26  171924  171921  171927      29  171921  171927
  171930      30  171921  171927  171933      30  171984  171990  171993       2
  171978  171972  171981       4  171975  171972  171978       4  171975  171972
  171981       4  171966  171960  171969       4  171963  171960  171966       4
  171963  171960  171969       4  171957  171954  171960      43  171957  171954
  171972      43  171954  171960  171963      45  171954  171960  171966      45
  171954  171960  171969      45  171954  171972  171975      45  171954  171972
  171978      45  171954  171972  171981      45  171951  171948  171954      46
  171951  171948  171984      26  171948  171954  171957      47  171945  171942
  171948      29  171942  171948  171951      30  172026  172032  172035       2
  172014  172008  172017       4  172011  172008  172014       4  172011  172008
  172017       4  172005  172002  172008      86  172005  172002  172020      87
  172002  172008  172011      45  172002  172008  172014      45  172002  172008
  172017      45  172002  172020  172023      88  171999  171996  172002      46
  171999  171996  172026      26  171996  172002  172005      89  171993  171990
  171996      29  171990  171996  171999      30  172074  172080  172083       2
  172068  172062  172071       4  172065  172062  172068       4  172065  172062
  172071       4  172056  172050  172059       4  172053  172050  172056       4
  172053  172050  172059       4  172047  172044  172050      43  172047  172044
  172062      43  172044  172050  172053      45  172044  172050  172056      45
  172044  172050  172059      45  172044  172062  172065      45  172044  172062
  172068      45  172044  172062  172071      45  172041  172038  172044      46
  172041  172038  172074      26  172038  172044  172047      47  172035  172032
  172038      29  172032  172038  172041      30  172104  172110  172113       2
  172098  172092  172101       4  172095  172092  172098       4  172095  172092
  172101       4  172089  172086  172092      54  172089  172086  172104      26
  172086  172092  172095       8  172086  172092  172098       8  172086  172092
  172101       8  172083  172080  172086      29  172080  172086  172089      30
  172170  172176  172179       2  172164  172158  172167      12  172161  172158
  172164      12  172161  172158  172167      12  172155  172149  172158      16
  172152  172149  172155      17  172152  172149  172158      16  172149  172158
  172161      18  172149  172158  172164      18  172149  172158  172167      18
  172146  172140  172149      19  172143  172140  172146      20  172143  172140
  172149      19  172140  172149  172152      21  172140  172149  172155      21
  172137  172131  172140      19  172134  172131  172137      20  172134  172131
  172140      19  172131  172140  172143      19  172131  172140  172146      19
  172128  172122  172131      19  172125  172122  172128      20  172125  172122
  172131      19  172122  172131  172134      19  172122  172131  172137      19
  172119  172116  172122      25  172119  172116  172170      26  172116  172122
  172125      27  172116  172122  172128      27  172113  172110  172116      29
  172110  172116  172119      30  172203  172209  172212       2  172194  172188
  172197     104  172191  172188  172194      74  172191  172188  172197     104
  172188  172197  172200     105  172185  172182  172188      38  172185  172182
  172203      26  172182  172188  172191     106  172182  172188  172194     106
  172179  172176  172182      29  172176  172182  172185      30  172260  172266
  172269       2  172254  172248  172257       4  172251  172248  172254       4
  172251  172248  172257       4  172245  172239  172248      99  172242  172239
  172245      35  172242  172239  172248      99  172239  172248  172251     100
  172239  172248  172254     100  172239  172248  172257     100  172233  172227
  172236       4  172230  172227  172233       4  172230  172227  172236       4
  172224  172221  172227      43  172224  172221  172239      68  172221  172227
  172230      45  172221  172227  172233      45  172221  172227  172236      45
  172221  172239  172242      67  172221  172239  172245      67  172218  172215
  172221      46  172218  172215  172260      26  172215  172221  172224      47
  172212  172209  172215      29  172209  172215  172218      30  172296  172302
  172305       2  172284  172278  172287      34  172281  172278  172284      35
  172281  172278  172287      34  172275  172272  172278      38  172275  172272
  172296      26  172272  172278  172281      39  172272  172278  172284      39
  172269  172266  172272      29  172266  172272  172275      30  172353  172359
  172362       2  172347  172341  172350       4  172344  172341  172347       4
  172344  172341  172350       4  172335  172329  172338       4  172332  172329
  172335       4  172332  172329  172338       4  172326  172323  172329      43
  172326  172323  172341      43  172323  172329  172332      45  172323  172329
  172335      45  172323  172329  172338      45  172323  172341  172344      45
  172323  172341  172347      45  172323  172341  172350      45  172320  172314
  172323      67  172317  172314  172320      35  172317  172314  172323      67
  172314  172323  172326      68  172311  172308  172314      38  172311  172308
  172353      26  172308  172314  172317      39  172308  172314  172320      39
  172305  172302  172308      29  172302  172308  172311      30  172419  172425
  172428       2  172413  172407  172416      12  172410  172407  172413      12
  172410  172407  172416      12  172404  172398  172407      16  172401  172398
  172404      17  172401  172398  172407      16  172398  172407  172410      18
  172398  172407  172413      18  172398  172407  172416      18  172395  172389
  172398      19  172392  172389  172395      20  172392  172389  172398      19
  172389  172398  172401      21  172389  172398  172404      21  172386  172380
  172389      19  172383  172380  172386      20  172383  172380  172389      19
  172380  172389  172392      19  172380  172389  172395      19  172377  172371
  172380      19  172374  172371  172377      20  172374  172371  172380      19
  172371  172380  172383      19  172371  172380  172386      19  172368  172365
  172371      25  172368  172365  172419      26  172365  172371  172374      27
  172365  172371  172377      27  172362  172359  172365      29  172359  172365
  172368      30  172455  172461  172464       2  172443  172437  172446      34
  172440  172437  172443      35  172440  172437  172446      34  172434  172431
  172437      38  172434  172431  172455      26  172431  172437  172440      39
  172431  172437  172443      39  172428  172425  172431      29  172425  172431
  172434      30  172521  172527  172530       2  172515  172509  172518      12
  172512  172509  172515      12  172512  172509  172518      12  172506  172500
  172509      16  172503  172500  172506      17  172503  172500  172509      16
  172500  172509  172512      18  172500  172509  172515      18  172500  172509
  172518      18  172497  172491  172500      19  172494  172491  172497      20
  172494  172491  172500      19  172491  172500  172503      21  172491  172500
  172506      21  172488  172482  172491      19  172485  172482  172488      20
  172485  172482  172491      19  172482  172491  172494      19  172482  172491
  172497      19  172479  172473  172482      19  172476  172473  172479      20
  172476  172473  172482      19  172473  172482  172485      19  172473  172482
  172488      19  172470  172467  172473      25  172470  172467  172521      26
  172467  172473  172476      27  172467  172473  172479      27  172464  172461
  172467      29  172461  172467  172470      30  172584  172590  172593       2
  172575  172572  172578      50  172572  172578  172581      50  172563  172566
  172569     130  172563  172572  172575     131  172560  172557  172563     131
  172554  172551  172557      50  172551  172557  172560      50  172548  172551
  172554      50  172548  172578  172581      50  172545  172539  172548      52
  172542  172539  172545       4  172542  172539  172548      52  172536  172533
  172539      54  172536  172533  172584      26  172533  172539  172542       8
  172533  172539  172545       8  172530  172527  172533      29  172527  172533
  172536      30  172650  172656  172659       2  172644  172638  172647      12
  172641  172638  172644      12  172641  172638  172647      12  172635  172629
  172638      16  172632  172629  172635      17  172632  172629  172638      16
  172629  172638  172641      18  172629  172638  172644      18  172629  172638
  172647      18  172626  172620  172629      19  172623  172620  172626      20
  172623  172620  172629      19  172620  172629  172632      21  172620  172629
  172635      21  172617  172611  172620      19  172614  172611  172617      20
  172614  172611  172620      19  172611  172620  172623      19  172611  172620
  172626      19  172608  172602  172611      19  172605  172602  172608      20
  172605  172602  172611      19  172602  172611  172614      19  172602  172611
  172617      19  172599  172596  172602      25  172599  172596  172650      26
  172596  172602  172605      27  172596  172602  172608      27  172593  172590
  172596      29  172590  172596  172599      30  172692  172698  172701       2
  172686  172683  172689      80  172677  172683  172686       2  172677  172683
  172689       2  172674  172668  172677      81  172671  172668  172674      35
  172671  172668  172677      81  172665  172662  172668      38  172665  172662
  172692      26  172662  172668  172671      39  172662  172668  172674      39
  172659  172656  172662      29  172656  172662  172665      30  172749  172755
  172758       2  172743  172737  172746       4  172740  172737  172743       4
  172740  172737  172746       4  172734  172728  172737      99  172731  172728
  172734      35  172731  172728  172737      99  172728  172737  172740     100
  172728  172737  172743     100  172728  172737  172746     100  172722  172716
  172725       4  172719  172716  172722       4  172719  172716  172725       4
  172713  172710  172716      43  172713  172710  172728      68  172710  172716
  172719      45  172710  172716  172722      45  172710  172716  172725      45
  172710  172728  172731      67  172710  172728  172734      67  172707  172704
  172710      46  172707  172704  172749      26  172704  172710  172713      47
  172701  172698  172704      29  172698  172704  172707      30  172770  172776
  172779       2  172767  172761  172770      26  172764  172761  172767      57
  172764  172761  172770      26  172758  172755  172761      29  172755  172761
  172764      30  172755  172761  172767      30  172800  172806  172809       2
  172794  172788  172797       4  172791  172788  172794       4  172791  172788
  172797       4  172785  172782  172788      54  172785  172782  172800      26
  172782  172788  172791       8  172782  172788  172794       8  172782  172788
  172797       8  172779  172776  172782      29  172776  172782  172785      30
  172866  172872  172875       2  172860  172854  172863      12  172857  172854
  172860      12  172857  172854  172863      12  172851  172845  172854      16
  172848  172845  172851      17  172848  172845  172854      16  172845  172854
  172857      18  172845  172854  172860      18  172845  172854  172863      18
  172842  172836  172845      19  172839  172836  172842      20  172839  172836
  172845      19  172836  172845  172848      21  172836  172845  172851      21
  172833  172827  172836      19  172830  172827  172833      20  172830  172827
  172836      19  172827  172836  172839      19  172827  172836  172842      19
  172824  172818  172827      19  172821  172818  172824      20  172821  172818
  172827      19  172818  172827  172830      19  172818  172827  172833      19
  172815  172812  172818      25  172815  172812  172866      26  172812  172818
  172821      27  172812  172818  172824      27  172809  172806  172812      29
  172806  172812  172815      30  172923  172929  172932       2  172917  172911
  172920       4  172914  172911  172917       4  172914  172911  172920       4
  172905  172899  172908       4  172902  172899  172905       4  172902  172899
  172908       4  172896  172893  172899      43  172896  172893  172911      43
  172893  172899  172902      45  172893  172899  172905      45  172893  172899
  172908      45  172893  172911  172914      45  172893  172911  172917      45
  172893  172911  172920      45  172890  172884  172893      67  172887  172884
  172890      35  172887  172884  172893      67  172884  172893  172896      68
  172881  172878  172884      38  172881  172878  172923      26  172878  172884
  172887      39  172878  172884  172890      39  172875  172872  172878      29
  172872  172878  172881      30  172971  172977  172980       2  172965  172959
  172968       4  172962  172959  172965       4  172962  172959  172968       4
  172953  172947  172956       4  172950  172947  172953       4  172950  172947
  172956       4  172944  172941  172947      43  172944  172941  172959      43
  172941  172947  172950      45  172941  172947  172953      45  172941  172947
  172956      45  172941  172959  172962      45  172941  172959  172965      45
  172941  172959  172968      45  172938  172935  172941      46  172938  172935
  172971      26  172935  172941  172944      47  172932  172929  172935      29
  172929  172935  172938      30  173022  173028  173031       2  173016  173013
  173019      80  173007  173013  173016       2  173007  173013  173019       2
  173004  172998  173007      81  173001  172998  173004      35  173001  172998
  173007      81  172995  172989  172998      76  172992  172989  172995      35
  172992  172989  172998      76  172989  172998  173001      76  172989  172998
  173004      76  172986  172983  172989      38  172986  172983  173022      26
  172983  172989  172992      39  172983  172989  172995      39  172980  172977
  172983      29  172977  172983  172986      30  173058  173064  173067       2
  173046  173040  173049      34  173043  173040  173046      35  173043  173040
  173049      34  173037  173034  173040      38  173037  173034  173058      26
  173034  173040  173043      39  173034  173040  173046      39  173031  173028
  173034      29  173028  173034  173037      30  173106  173112  173115       2
  173100  173094  173103       4  173097  173094  173100       4  173097  173094
  173103       4  173088  173082  173091       4  173085  173082  173088       4
  173085  173082  173091       4  173079  173076  173082      43  173079  173076
  173094      43  173076  173082  173085      45  173076  173082  173088      45
  173076  173082  173091      45  173076  173094  173097      45  173076  173094
  173100      45  173076  173094  173103      45  173073  173070  173076      46
  173073  173070  173106      26  173070  173076  173079      47  173067  173064
  173070      29  173064  173070  173073      30  173136  173142  173145       2
  173130  173124  173133       4  173127  173124  173130       4  173127  173124
  173133       4  173121  173118  173124      54  173121  173118  173136      26
  173118  173124  173127       8  173118  173124  173130       8  173118  173124
  173133       8  173115  173112  173118      29  173112  173118  173121      30
  173178  173184  173187       2  173172  173169  173175      80  173163  173169
  173172       2  173163  173169  173175       2  173160  173154  173163      81
  173157  173154  173160      35  173157  173154  173163      81  173151  173148
  173154      38  173151  173148  173178      26  173148  173154  173157      39
  173148  173154  173160      39  173145  173142  173148      29  173142  173148
  173151      30  173220  173226  173229       2  173214  173211  173217      80
  173205  173211  173214       2  173205  173211  173217       2  173202  173196
  173205      81  173199  173196  173202      35  173199  173196  173205      81
  173193  173190  173196      38  173193  173190  173220      26  173190  173196
  173199      39  173190  173196  173202      39  173187  173184  173190      29
  173184  173190  173193      30  173262  173268  173271       2  173250  173244
  173253       4  173247  173244  173250       4  173247  173244  173253       4
  173241  173238  173244      86  173241  173238  173256      87  173238  173244
  173247      45  173238  173244  173250      45  173238  173244  173253      45
  173238  173256  173259      88  173235  173232  173238      46  173235  173232
  173262      26  173232  173238  173241      89  173229  173226  173232      29
  173226  173232  173235      30  173304  173310  173313       2  173298  173295
  173301      80  173289  173295  173298       2  173289  173295  173301       2
  173286  173280  173289      81  173283  173280  173286      35  173283  173280
  173289      81  173277  173274  173280      38  173277  173274  173304      26
  173274  173280  173283      39  173274  173280  173286      39  173271  173268
  173274      29  173268  173274  173277      30  173349  173355  173358       2
  173337  173331  173340      34  173334  173331  173337      35  173334  173331
  173340      34  173328  173322  173331      76  173325  173322  173328      35
  173325  173322  173331      76  173322  173331  173334      76  173322  173331
  173337      76  173319  173316  173322      38  173319  173316  173349      26
  173316  173322  173325      39  173316  173322  173328      39  173313  173310
  173316      29  173310  173316  173319      30  173394  173400  173403       2
  173382  173376  173385      34  173379  173376  173382      35  173379  173376
  173385      34  173373  173367  173376      76  173370  173367  173373      35
  173370  173367  173376      76  173367  173376  173379      76  173367  173376
  173382      76  173364  173361  173367      38  173364  173361  173394      26
  173361  173367  173370      39  173361  173367  173373      39  173358  173355
  173361      29  173355  173361  173364      30  173424  173430  173433       2
  173418  173412  173421       4  173415  173412  173418       4  173415  173412
  173421       4  173409  173406  173412      54  173409  173406  173424      26
  173406  173412  173415       8  173406  173412  173418       8  173406  173412
  173421       8  173403  173400  173406      29  173400  173406  173409      30
  173445  173451  173454       2  173442  173436  173445      26  173439  173436
  173442      57  173439  173436  173445      26  173433  173430  173436      29
  173430  173436  173439      30  173430  173436  173442      30  173481  173487
  173490       2  173469  173463  173472      34  173466  173463  173469      35
  173466  173463  173472      34  173460  173457  173463      38  173460  173457
  173481      26  173457  173463  173466      39  173457  173463  173469      39
  173454  173451  173457      29  173451  173457  173460      30  173502  173508
  173511       2  173499  173493  173502      26  173496  173493  173499      57
  173496  173493  173502      26  173490  173487  173493      29  173487  173493
  173496      30  173487  173493  173499      30  173544  173550  173553       2
  173532  173526  173535       4  173529  173526  173532       4  173529  173526
  173535       4  173523  173520  173526      86  173523  173520  173538      87
  173520  173526  173529      45  173520  173526  173532      45  173520  173526
  173535      45  173520  173538  173541      88  173517  173514  173520      46
  173517  173514  173544      26  173514  173520  173523      89  173511  173508
  173514      29  173508  173514  173517      30  173586  173592  173595       2
  173574  173568  173577       4  173571  173568  173574       4  173571  173568
  173577       4  173565  173562  173568      86  173565  173562  173580      87
  173562  173568  173571      45  173562  173568  173574      45  173562  173568
  173577      45  173562  173580  173583      88  173559  173556  173562      46
  173559  173556  173586      26  173556  173562  173565      89  173553  173550
  173556      29  173550  173556  173559      30  173628  173634  173637       2
  173616  173610  173619       4  173613  173610  173616       4  173613  173610
  173619       4  173607  173604  173610      86  173607  173604  173622      87
  173604  173610  173613      45  173604  173610  173616      45  173604  173610
  173619      45  173604  173622  173625      88  173601  173598  173604      46
  173601  173598  173628      26  173598  173604  173607      89  173595  173592
  173598      29  173592  173598  173601      30  173658  173664  173667       2
  173652  173646  173655       4  173649  173646  173652       4  173649  173646
  173655       4  173643  173640  173646      54  173643  173640  173658      26
  173640  173646  173649       8  173640  173646  173652       8  173640  173646
  173655       8  173637  173634  173640      29  173634  173640  173643      30
  173700  173706  173709       2  173688  173682  173691       4  173685  173682
  173688       4  173685  173682  173691       4  173679  173676  173682      86
  173679  173676  173694      87  173676  173682  173685      45  173676  173682
  173688      45  173676  173682  173691      45  173676  173694  173697      88
  173673  173670  173676      46  173673  173670  173700      26  173670  173676
  173679      89  173667  173664  173670      29  173664  173670  173673      30
  173748  173754  173757       2  173742  173736  173745       4  173739  173736
  173742       4  173739  173736  173745       4  173730  173724  173733       4
  173727  173724  173730       4  173727  173724  173733       4  173721  173718
  173724      43  173721  173718  173736      43  173718  173724  173727      45
  173718  173724  173730      45  173718  173724  173733      45  173718  173736
  173739      45  173718  173736  173742      45  173718  173736  173745      45
  173715  173712  173718      46  173715  173712  173748      26  173712  173718
  173721      47  173709  173706  173712      29  173706  173712  173715      30
  173805  173811  173814       2  173799  173793  173802       4  173796  173793
  173799       4  173796  173793  173802       4  173787  173781  173790       4
  173784  173781  173787       4  173784  173781  173790       4  173778  173775
  173781      43  173778  173775  173793      43  173775  173781  173784      45
  173775  173781  173787      45  173775  173781  173790      45  173775  173793
  173796      45  173775  173793  173799      45  173775  173793  173802      45
  173772  173766  173775      67  173769  173766  173772      35  173769  173766
  173775      67  173766  173775  173778      68  173763  173760  173766      38
  173763  173760  173805      26  173760  173766  173769      39  173760  173766
  173772      39  173757  173754  173760      29  173754  173760  173763      30
  173835  173841  173844       2  173829  173823  173832       4  173826  173823
  173829       4  173826  173823  173832       4  173820  173817  173823      54
  173820  173817  173835      26  173817  173823  173826       8  173817  173823
  173829       8  173817  173823  173832       8  173814  173811  173817      29
  173811  173817  173820      30  173907  173913  173916       2  173901  173898
  173904      58  173892  173889  173895      58  173886  173889  173892      60
  173886  173889  173895      60  173886  173898  173901      60  173886  173898
  173904      60  173883  173880  173886      60  173877  173871  173880      61
  173874  173871  173877      62  173874  173871  173880      61  173871  173880
  173883      63  173868  173862  173871      19  173865  173862  173868      20
  173865  173862  173871      19  173862  173871  173874      65  173862  173871
  173877      65  173859  173853  173862      19  173856  173853  173859      20
  173856  173853  173862      19  173853  173862  173865      19  173853  173862
  173868      19  173850  173847  173853      25  173850  173847  173907      26
  173847  173853  173856      27  173847  173853  173859      27  173844  173841
  173847      29  173841  173847  173850      30  173940  173946  173949       2
  173931  173925  173934     104  173928  173925  173931      74  173928  173925
  173934     104  173925  173934  173937     105  173922  173919  173925      38
  173922  173919  173940      26  173919  173925  173928     106  173919  173925
  173931     106  173916  173913  173919      29  173913  173919  173922      30
  173997  174003  174006       2  173991  173985  173994       4  173988  173985
  173991       4  173988  173985  173994       4  173982  173976  173985      99
  173979  173976  173982      35  173979  173976  173985      99  173976  173985
  173988     100  173976  173985  173991     100  173976  173985  173994     100
  173970  173964  173973       4  173967  173964  173970       4  173967  173964
  173973       4  173961  173958  173964      43  173961  173958  173976      68
  173958  173964  173967      45  173958  173964  173970      45  173958  173964
  173973      45  173958  173976  173979      67  173958  173976  173982      67
  173955  173952  173958      46  173955  173952  173997      26  173952  173958
  173961      47  173949  173946  173952      29  173946  173952  173955      30
  174027  174033  174036       2  174021  174015  174024       4  174018  174015
  174021       4  174018  174015  174024       4  174012  174009  174015      54
  174012  174009  174027      26  174009  174015  174018       8  174009  174015
  174021       8  174009  174015  174024       8  174006  174003  174009      29
  174003  174009  174012      30  174093  174099  174102       2  174087  174081
  174090      12  174084  174081  174087      12  174084  174081  174090      12
  174078  174072  174081      16  174075  174072  174078      17  174075  174072
  174081      16  174072  174081  174084      18  174072  174081  174087      18
  174072  174081  174090      18  174069  174063  174072      19  174066  174063
  174069      20  174066  174063  174072      19  174063  174072  174075      21
  174063  174072  174078      21  174060  174054  174063      19  174057  174054
  174060      20  174057  174054  174063      19  174054  174063  174066      19
  174054  174063  174069      19  174051  174045  174054      19  174048  174045
  174051      20  174048  174045  174054      19  174045  174054  174057      19
  174045  174054  174060      19  174042  174039  174045      25  174042  174039
  174093      26  174039  174045  174048      27  174039  174045  174051      27
  174036  174033  174039      29  174033  174039  174042      30  174138  174144
  174147       2  174126  174120  174129      34  174123  174120  174126      35
  174123  174120  174129      34  174117  174111  174120      76  174114  174111
  174117      35  174114  174111  174120      76  174111  174120  174123      76
  174111  174120  174126      76  174108  174105  174111      38  174108  174105
  174138      26  174105  174111  174114      39  174105  174111  174117      39
  174102  174099  174105      29  174099  174105  174108      30  174159  174165
  174168       2  174156  174150  174159      26  174153  174150  174156      57
  174153  174150  174159      26  174147  174144  174150      29  174144  174150
  174153      30  174144  174150  174156      30  174219  174225  174228       2
  174210  174207  174213      50  174207  174213  174216      50  174204  174201
  174207      50  174201  174207  174210      50  174198  174195  174201      50
  174195  174201  174204      50  174192  174189  174195      50  174189  174195
  174198      50  174186  174189  174192      50  174186  174213  174216      50
  174183  174177  174186      52  174180  174177  174183       4  174180  174177
  174186      52  174174  174171  174177      54  174174  174171  174219      26
  174171  174177  174180       8  174171  174177  174183       8  174168  174165
  174171      29  174165  174171  174174      30  174264  174270  174273       2
  174252  174246  174255      34  174249  174246  174252      35  174249  174246
  174255      34  174243  174237  174246      76  174240  174237  174243      35
  174240  174237  174246      76  174237  174246  174249      76  174237  174246
  174252      76  174234  174231  174237      38  174234  174231  174264      26
  174231  174237  174240      39  174231  174237  174243      39  174228  174225
  174231      29  174225  174231  174234      30  174330  174336  174339       2
  174324  174318  174327      12  174321  174318  174324      12  174321  174318
  174327      12  174315  174309  174318      16  174312  174309  174315      17
  174312  174309  174318      16  174309  174318  174321      18  174309  174318
  174324      18  174309  174318  174327      18  174306  174300  174309      19
  174303  174300  174306      20  174303  174300  174309      19  174300  174309
  174312      21  174300  174309  174315      21  174297  174291  174300      19
  174294  174291  174297      20  174294  174291  174300      19  174291  174300
  174303      19  174291  174300  174306      19  174288  174282  174291      19
  174285  174282  174288      20  174285  174282  174291      19  174282  174291
  174294      19  174282  174291  174297      19  174279  174276  174282      25
  174279  174276  174330      26  174276  174282  174285      27  174276  174282
  174288      27  174273  174270  174276      29  174270  174276  174279      30
  174387  174393  174396       2  174381  174375  174384       4  174378  174375
  174381       4  174378  174375  174384       4  174372  174366  174375      99
  174369  174366  174372      35  174369  174366  174375      99  174366  174375
  174378     100  174366  174375  174381     100  174366  174375  174384     100
  174360  174354  174363       4  174357  174354  174360       4  174357  174354
  174363       4  174351  174348  174354      43  174351  174348  174366      68
  174348  174354  174357      45  174348  174354  174360      45  174348  174354
  174363      45  174348  174366  174369      67  174348  174366  174372      67
  174345  174342  174348      46  174345  174342  174387      26  174342  174348
  174351      47  174339  174336  174342      29  174336  174342  174345      30
  174420  174426  174429       2  174411  174405  174414     104  174408  174405
  174411      74  174408  174405  174414     104  174405  174414  174417     105
  174402  174399  174405      38  174402  174399  174420      26  174399  174405
  174408     106  174399  174405  174411     106  174396  174393  174399      29
  174393  174399  174402      30  174486  174492  174495       2  174480  174474
  174483      12  174477  174474  174480      12  174477  174474  174483      12
  174471  174465  174474      16  174468  174465  174471      17  174468  174465
  174474      16  174465  174474  174477      18  174465  174474  174480      18
  174465  174474  174483      18  174462  174456  174465      19  174459  174456
  174462      20  174459  174456  174465      19  174456  174465  174468      21
  174456  174465  174471      21  174453  174447  174456      19  174450  174447
  174453      20  174450  174447  174456      19  174447  174456  174459      19
  174447  174456  174462      19  174444  174438  174447      19  174441  174438
  174444      20  174441  174438  174447      19  174438  174447  174450      19
  174438  174447  174453      19  174435  174432  174438      25  174435  174432
  174486      26  174432  174438  174441      27  174432  174438  174444      27
  174429  174426  174432      29  174426  174432  174435      30  174507  174513
  174516       2  174504  174498  174507      26  174501  174498  174504      57
  174501  174498  174507      26  174495  174492  174498      29  174492  174498
  174501      30  174492  174498  174504      30  174537  174543  174546       2
  174531  174525  174534       4  174528  174525  174531       4  174528  174525
  174534       4  174522  174519  174525      54  174522  174519  174537      26
  174519  174525  174528       8  174519  174525  174531       8  174519  174525
  174534       8  174516  174513  174519      29  174513  174519  174522      30
  174573  174570  174576      80  174564  174570  174573       2  174564  174570
  174576       2  174561  174555  174564      81  174558  174555  174561      35
  174558  174555  174564      81  174552  174549  174555      38  174552  174549
  174579      26  174549  174555  174558      39  174549  174555  174561      39
  174546  174543  174549      29  174543  174549  174552      30  174621  174627
  174630       2  174618  174615  174621      26  174612  174606  174615       8
  174609  174606  174612       4  174609  174606  174615       8  174606  174615
  174618      54  174603  174597  174606      92  174600  174597  174603       4
  174600  174597  174606      92  174597  174606  174609      92  174597  174606
  174612      92  174594  174588  174597      94  174591  174588  174594      71
  174591  174588  174597      94  174588  174597  174600      92  174588  174597
  174603      92  174585  174588  174591      97  174585  174588  174594      97
  174585  174615  174618      30  174669  174675  174678       2  174663  174657
  174666       4  174660  174657  174663       4  174660  174657  174666       4
  174651  174645  174654       4  174648  174645  174651       4  174648  174645
  174654       4  174642  174639  174645      43  174642  174639  174657      43
  174639  174645  174648      45  174639  174645  174651      45  174639  174645
  174654      45  174639  174657  174660      45  174639  174657  174663      45
  174639  174657  174666      45  174636  174633  174639      46  174636  174633
  174669      26  174633  174639  174642      47  174630  174627  174633      29
  174627  174633  174636      30  174714  174720  174723       2  174702  174696
  174705      34  174699  174696  174702      35  174699  174696  174705      34
  174693  174687  174696      76  174690  174687  174693      35  174690  174687
  174696      76  174687  174696  174699      76  174687  174696  174702      76
  174684  174681  174687      38  174684  174681  174714      26  174681  174687
  174690      39  174681  174687  174693      39  174678  174675  174681      29
  174675  174681  174684      30  174771  174777  174780       2  174765  174759
  174768       4  174762  174759  174765       4  174762  174759  174768       4
  174756  174750  174759      99  174753  174750  174756      35  174753  174750
  174759      99  174750  174759  174762     100  174750  174759  174765     100
  174750  174759  174768     100  174744  174738  174747       4  174741  174738
  174744       4  174741  174738  174747       4  174735  174732  174738      43
  174735  174732  174750      68  174732  174738  174741      45  174732  174738
  174744      45  174732  174738  174747      45  174732  174750  174753      67
  174732  174750  174756      67  174729  174726  174732      46  174729  174726
  174771      26  174726  174732  174735      47  174723  174720  174726      29
  174720  174726  174729      30  174843  174849  174852       2  174837  174834
  174840      58  174828  174825  174831      58  174822  174825  174828      60
  174822  174825  174831      60  174822  174834  174837      60  174822  174834
  174840      60  174819  174816  174822      60  174813  174807  174816      61
  174810  174807  174813      62  174810  174807  174816      61  174807  174816
  174819      63  174804  174798  174807      19  174801  174798  174804      20
  174801  174798  174807      19  174798  174807  174810      65  174798  174807
  174813      65  174795  174789  174798      19  174792  174789  174795      20
  174792  174789  174798      19  174789  174798  174801      19  174789  174798
  174804      19  174786  174783  174789      25  174786  174783  174843      26
  174783  174789  174792      27  174783  174789  174795      27  174780  174777
  174783      29  174777  174783  174786      30  174915  174921  174924       2
  174909  174906  174912      58  174900  174897  174903      58  174894  174897
  174900      60  174894  174897  174903      60  174894  174906  174909      60
  174894  174906  174912      60  174891  174888  174894      60  174885  174879
  174888      61  174882  174879  174885      62  174882  174879  174888      61
  174879  174888  174891      63  174876  174870  174879      19  174873  174870
  174876      20  174873  174870  174879      19  174870  174879  174882      65
  174870  174879  174885      65  174867  174861  174870      19  174864  174861
  174867      20  174864  174861  174870      19  174861  174870  174873      19
  174861  174870  174876      19  174858  174855  174861      25  174858  174855
  174915      26  174855  174861  174864      27  174855  174861  174867      27
  174852  174849  174855      29  174849  174855  174858      30  174936  174942
  174945       2  174933  174927  174936      26  174930  174927  174933      57
  174930  174927  174936      26  174924  174921  174927      29  174921  174927
  174930      30  174921  174927  174933      30  174984  174990  174993       2
  174978  174972  174981       4  174975  174972  174978       4  174975  174972
  174981       4  174966  174960  174969       4  174963  174960  174966       4
  174963  174960  174969       4  174957  174954  174960      43  174957  174954
  174972      43  174954  174960  174963      45  174954  174960  174966      45
  174954  174960  174969      45  174954  174972  174975      45  174954  174972
  174978      45  174954  174972  174981      45  174951  174948  174954      46
  174951  174948  174984      26  174948  174954  174957      47  174945  174942
  174948      29  174942  174948  174951      30  175035  175041  175044       2
  175029  175023  175032      71  175026  175023  175029      71  175026  175023
  175032      71  175020  175023  175026      72  175020  175023  175029      72
  175020  175023  175032      72  175017  175011  175020      73  175014  175011
  175017      74  175014  175011  175020      73  175008  175002  175011      76
  175005  175002  175008      35  175005  175002  175011      76  175002  175011
  175014      77  175002  175011  175017      77  174999  174996  175002      38
  174999  174996  175035      26  174996  175002  175005      39  174996  175002
  175008      39  174993  174990  174996      29  174990  174996  174999      30
  175092  175098  175101       2  175086  175080  175089       4  175083  175080
  175086       4  175083  175080  175089       4  175074  175068  175077       4
  175071  175068  175074       4  175071  175068  175077       4  175065  175062
  175068      43  175065  175062  175080      43  175062  175068  175071      45
  175062  175068  175074      45  175062  175068  175077      45  175062  175080
  175083      45  175062  175080  175086      45  175062  175080  175089      45
  175059  175053  175062      67  175056  175053  175059      35  175056  175053
  175062      67  175053  175062  175065      68  175050  175047  175053      38
  175050  175047  175092      26  175047  175053  175056      39  175047  175053
  175059      39  175044  175041  175047      29  175041  175047  175050      30
  175122  175128  175131       2  175116  175110  175119       4  175113  175110
  175116       4  175113  175110  175119       4  175107  175104  175110      54
  175107  175104  175122      26  175104  175110  175113       8  175104  175110
  175116       8  175104  175110  175119       8  175101  175098  175104      29
  175098  175104  175107      30  175170  175176  175179       2  175164  175158
  175167       4  175161  175158  175164       4  175161  175158  175167       4
  175152  175146  175155       4  175149  175146  175152       4  175149  175146
  175155       4  175143  175140  175146      43  175143  175140  175158      43
  175140  175146  175149      45  175140  175146  175152      45  175140  175146
  175155      45  175140  175158  175161      45  175140  175158  175164      45
  175140  175158  175167      45  175137  175134  175140      46  175137  175134
  175170      26  175134  175140  175143      47  175131  175128  175134      29
  175128  175134  175137      30  175206  175212  175215       2  175194  175188
  175197      34  175191  175188  175194      35  175191  175188  175197      34
  175185  175182  175188      38  175185  175182  175206      26  175182  175188
  175191      39  175182  175188  175194      39  175179  175176  175182      29
  175176  175182  175185      30  175236  175242  175245       2  175230  175224
  175233       4  175227  175224  175230       4  175227  175224  175233       4
  175221  175218  175224      54  175221  175218  175236      26  175218  175224
  175227       8  175218  175224  175230       8  175218  175224  175233       8
  175215  175212  175218      29  175212  175218  175221      30  175284  175290
  175293       2  175278  175272  175281       4  175275  175272  175278       4
  175275  175272  175281       4  175266  175260  175269       4  175263  175260
  175266       4  175263  175260  175269       4  175257  175254  175260      43
  175257  175254  175272      43  175254  175260  175263      45  175254  175260
  175266      45  175254  175260  175269      45  175254  175272  175275      45
  175254  175272  175278      45  175254  175272  175281      45  175251  175248
  175254      46  175251  175248  175284      26  175248  175254  175257      47
  175245  175242  175248      29  175242  175248  175251      30  175341  175347
  175350       2  175335  175329  175338       4  175332  175329  175335       4
  175332  175329  175338       4  175326  175320  175329      99  175323  175320
  175326      35  175323  175320  175329      99  175320  175329  175332     100
  175320  175329  175335     100  175320  175329  175338     100  175314  175308
  175317       4  175311  175308  175314       4  175311  175308  175317       4
  175305  175302  175308      43  175305  175302  175320      68  175302  175308
  175311      45  175302  175308  175314      45  175302  175308  175317      45
  175302  175320  175323      67  175302  175320  175326      67  175299  175296
  175302      46  175299  175296  175341      26  175296  175302  175305      47
  175293  175290  175296      29  175290  175296  175299      30  175371  175377
  175380       2  175365  175359  175368       4  175362  175359  175365       4
  175362  175359  175368       4  175356  175353  175359      54  175356  175353
  175371      26  175353  175359  175362       8  175353  175359  175365       8
  175353  175359  175368       8  175350  175347  175353      29  175347  175353
  175356      30  175416  175422  175425       2  175404  175398  175407      34
  175401  175398  175404      35  175401  175398  175407      34  175395  175389
  175398      76  175392  175389  175395      35  175392  175389  175398      76
  175389  175398  175401      76  175389  175398  175404      76  175386  175383
  175389      38  175386  175383  175416      26  175383  175389  175392      39
  175383  175389  175395      39  175380  175377  175383      29  175377  175383
  175386      30  175473  175479  175482       2  175467  175461  175470       4
  175464  175461  175467       4  175464  175461  175470       4  175455  175449
  175458       4  175452  175449  175455       4  175452  175449  175458       4
  175446  175443  175449      43  175446  175443  175461      43  175443  175449
  175452      45  175443  175449  175455      45  175443  175449  175458      45
  175443  175461  175464      45  175443  175461  175467      45  175443  175461
  175470      45  175440  175434  175443      67  175437  175434  175440      35
  175437  175434  175443      67  175434  175443  175446      68  175431  175428
  175434      38  175431  175428  175473      26  175428  175434  175437      39
  175428  175434  175440      39  175425  175422  175428      29  175422  175428
  175431      30  175539  175545  175548       2  175533  175527  175536      12
  175530  175527  175533      12  175530  175527  175536      12  175524  175518
  175527      16  175521  175518  175524      17  175521  175518  175527      16
  175518  175527  175530      18  175518  175527  175533      18  175518  175527
  175536      18  175515  175509  175518      19  175512  175509  175515      20
  175512  175509  175518      19  175509  175518  175521      21  175509  175518
  175524      21  175506  175500  175509      19  175503  175500  175506      20
  175503  175500  175509      19  175500  175509  175512      19  175500  175509
  175515      19  175497  175491  175500      19  175494  175491  175497      20
  175494  175491  175500      19  175491  175500  175503      19  175491  175500
  175506      19  175488  175485  175491      25  175488  175485  175539      26
  175485  175491  175494      27  175485  175491  175497      27  175482  175479
  175485      29  175479  175485  175488      30  175605  175611  175614       2
  175599  175593  175602      12  175596  175593  175599      12  175596  175593
  175602      12  175590  175584  175593      16  175587  175584  175590      17
  175587  175584  175593      16  175584  175593  175596      18  175584  175593
  175599      18  175584  175593  175602      18  175581  175575  175584      19
  175578  175575  175581      20  175578  175575  175584      19  175575  175584
  175587      21  175575  175584  175590      21  175572  175566  175575      19
  175569  175566  175572      20  175569  175566  175575      19  175566  175575
  175578      19  175566  175575  175581      19  175563  175557  175566      19
  175560  175557  175563      20  175560  175557  175566      19  175557  175566
  175569      19  175557  175566  175572      19  175554  175551  175557      25
  175554  175551  175605      26  175551  175557  175560      27  175551  175557
  175563      27  175548  175545  175551      29  175545  175551  175554      30
  175656  175662  175665       2  175650  175647  175653      80  175641  175647
  175650       2  175641  175647  175653       2  175638  175632  175641      81
  175635  175632  175638      35  175635  175632  175641      81  175629  175623
  175632      76  175626  175623  175629      35  175626  175623  175632      76
  175623  175632  175635      76  175623  175632  175638      76  175620  175617
  175623      38  175620  175617  175656      26  175617  175623  175626      39
  175617  175623  175629      39  175614  175611  175617      29  175611  175617
  175620      30  175689  175695  175698       2  175680  175674  175683     104
  175677  175674  175680      74  175677  175674  175683     104  175674  175683
  175686     105  175671  175668  175674      38  175671  175668  175689      26
  175668  175674  175677     106  175668  175674  175680     106  175665  175662
  175668      29  175662  175668  175671      30  175749  175743  175752      12
  175746  175743  175749      12  175746  175743  175752      12  175740  175734
  175743      16  175737  175734  175740      17  175737  175734  175743      16
  175734  175743  175746      18  175734  175743  175749      18  175734  175743
  175752      18  175731  175725  175734      19  175728  175725  175731      20
  175728  175725  175734      19  175725  175734  175737      21  175725  175734
  175740      21  175722  175716  175725      19  175719  175716  175722      20
  175719  175716  175725      19  175716  175725  175728      19  175716  175725
  175731      19  175713  175707  175716      19  175710  175707  175713      20
  175710  175707  175716      19  175707  175716  175719      19  175707  175716
  175722      19  175704  175701  175707      25  175704  175701  175755      26
  175701  175707  175710      27  175701  175707  175713      27  175698  175695
  175701      29  175695  175701  175704      30  175797  175803  175806       2
  175794  175791  175797      26  175788  175782  175791       8  175785  175782
  175788       4  175785  175782  175791       8  175782  175791  175794      54
  175779  175773  175782      92  175776  175773  175779       4  175776  175773
  175782      92  175773  175782  175785      92  175773  175782  175788      92
  175770  175764  175773      94  175767  175764  175770      71  175767  175764
  175773      94  175764  175773  175776      92  175764  175773  175779      92
  175761  175764  175767      97  175761  175764  175770      97  175761  175791
  175794      30  175845  175851  175854       2  175839  175833  175842       4
  175836  175833  175839       4  175836  175833  175842       4  175827  175821
  175830       4  175824  175821  175827       4  175824  175821  175830       4
  175818  175815  175821      43  175818  175815  175833      43  175815  175821
  175824      45  175815  175821  175827      45  175815  175821  175830      45
  175815  175833  175836      45  175815  175833  175839      45  175815  175833
  175842      45  175812  175809  175815      46  175812  175809  175845      26
  175809  175815  175818      47  175806  175803  175809      29  175803  175809
  175812      30  175887  175893  175896       2  175875  175869  175878       4
  175872  175869  175875       4  175872  175869  175878       4  175866  175863
  175869      86  175866  175863  175881      87  175863  175869  175872      45
  175863  175869  175875      45  175863  175869  175878      45  175863  175881
  175884      88  175860  175857  175863      46  175860  175857  175887      26
  175857  175863  175866      89  175854  175851  175857      29  175851  175857
  175860      30  175917  175911  175920       4  175914  175911  175917       4
  175914  175911  175920       4  175908  175905  175911      86  175908  175905
  175923      87  175905  175911  175914      45  175905  175911  175917      45
  175905  175911  175920      45  175905  175923  175926      88  175902  175899
  175905      46  175902  175899  175929      26  175899  175905  175908      89
  175896  175893  175899      29  175893  175899  175902      30  175971  175977
  175980       2  175968  175965  175971      26  175962  175956  175965       8
  175959  175956  175962       4  175959  175956  175965       8  175956  175965
  175968      54  175953  175947  175956      92  175950  175947  175953       4
  175950  175947  175956      92  175947  175956  175959      92  175947  175956
  175962      92  175944  175938  175947      94  175941  175938  175944      71
  175941  175938  175947      94  175938  175947  175950      92  175938  175947
  175953      92  175935  175938  175941      97  175935  175938  175944      97
  175935  175965  175968      30  176016  176022  176025       2  176004  175998
  176007      34  176001  175998  176004      35  176001  175998  176007      34
  175995  175989  175998      76  175992  175989  175995      35  175992  175989
  175998      76  175989  175998  176001      76  175989  175998  176004      76
  175986  175983  175989      38  175986  175983  176016      26  175983  175989
  175992      39  175983  175989  175995      39  175980  175977  175983      29
  175977  175983  175986      30  176061  176067  176070       2  176049  176043
  176052      34  176046  176043  176049      35  176046  176043  176052      34
  176040  176034  176043      76  176037  176034  176040      35  176037  176034
  176043      76  176034  176043  176046      76  176034  176043  176049      76
  176031  176028  176034      38  176031  176028  176061      26  176028  176034
  176037      39  176028  176034  176040      39  176025  176022  176028      29
  176022  176028  176031      30  176118  176124  176127       2  176112  176106
  176115       4  176109  176106  176112       4  176109  176106  176115       4
  176103  176097  176106      99  176100  176097  176103      35  176100  176097
  176106      99  176097  176106  176109     100  176097  176106  176112     100
  176097  176106  176115     100  176091  176085  176094       4  176088  176085
  176091       4  176088  176085  176094       4  176082  176079  176085      43
  176082  176079  176097      68  176079  176085  176088      45  176079  176085
  176091      45  176079  176085  176094      45  176079  176097  176100      67
  176079  176097  176103      67  176076  176073  176079      46  176076  176073
  176118      26  176073  176079  176082      47  176070  176067  176073      29
  176067  176073  176076      30  176148  176154  176157       2  176142  176136
  176145       4  176139  176136  176142       4  176139  176136  176145       4
  176133  176130  176136      54  176133  176130  176148      26  176130  176136
  176139       8  176130  176136  176142       8  176130  176136  176145       8
  176127  176124  176130      29  176124  176130  176133      30  176199  176205
  176208       2  176193  176190  176196      80  176184  176190  176193       2
  176184  176190  176196       2  176181  176175  176184      81  176178  176175
  176181      35  176178  176175  176184      81  176172  176166  176175      76
  176169  176166  176172      35  176169  176166  176175      76  176166  176175
  176178      76  176166  176175  176181      76  176163  176160  176166      38
  176163  176160  176199      26  176160  176166  176169      39  176160  176166
  176172      39  176157  176154  176160      29  176154  176160  176163      30
  176247  176253  176256       2  176241  176235  176244       4  176238  176235
  176241       4  176238  176235  176244       4  176229  176223  176232       4
  176226  176223  176229       4  176226  176223  176232       4  176220  176217
  176223      43  176220  176217  176235      43  176217  176223  176226      45
  176217  176223  176229      45  176217  176223  176232      45  176217  176235
  176238      45  176217  176235  176241      45  176217  176235  176244      45
  176214  176211  176217      46  176214  176211  176247      26  176211  176217
  176220      47  176208  176205  176211      29  176205  176211  176214      30
  176277  176283  176286       2  176271  176265  176274       4  176268  176265
  176271       4  176268  176265  176274       4  176262  176259  176265      54
  176262  176259  176277      26  176259  176265  176268       8  176259  176265
  176271       8  176259  176265  176274       8  176256  176253  176259      29
  176253  176259  176262      30  176319  176325  176328       2  176307  176301
  176310       4  176304  176301  176307       4  176304  176301  176310       4
  176298  176295  176301      86  176298  176295  176313      87  176295  176301
  176304      45  176295  176301  176307      45  176295  176301  176310      45
  176295  176313  176316      88  176292  176289  176295      46  176292  176289
  176319      26  176289  176295  176298      89  176286  176283  176289      29
  176283  176289  176292      30  176376  176382  176385       2  176370  176364
  176373       4  176367  176364  176370       4  176367  176364  176373       4
  176361  176355  176364      99  176358  176355  176361      35  176358  176355
  176364      99  176355  176364  176367     100  176355  176364  176370     100
  176355  176364  176373     100  176349  176343  176352       4  176346  176343
  176349       4  176346  176343  176352       4  176340  176337  176343      43
  176340  176337  176355      68  176337  176343  176346      45  176337  176343
  176349      45  176337  176343  176352      45  176337  176355  176358      67
  176337  176355  176361      67  176334  176331  176337      46  176334  176331
  176376      26  176331  176337  176340      47  176328  176325  176331      29
  176325  176331  176334      30  176409  176415  176418       2  176400  176394
  176403     104  176397  176394  176400      74  176397  176394  176403     104
  176394  176403  176406     105  176391  176388  176394      38  176391  176388
  176409      26  176388  176394  176397     106  176388  176394  176400     106
  176385  176382  176388      29  176382  176388  176391      30  176439  176445
  176448       2  176433  176427  176436       4  176430  176427  176433       4
  176430  176427  176436       4  176424  176421  176427      54  176424  176421
  176439      26  176421  176427  176430       8  176421  176427  176433       8
  176421  176427  176436       8  176418  176415  176421      29  176415  176421
  176424      30  176481  176487  176490       2  176475  176472  176478      80
  176466  176472  176475       2  176466  176472  176478       2  176463  176457
  176466      81  176460  176457  176463      35  176460  176457  176466      81
  176454  176451  176457      38  176454  176451  176481      26  176451  176457
  176460      39  176451  176457  176463      39  176448  176445  176451      29
  176445  176451  176454      30  176502  176508  176511       2  176499  176493
  176502      26  176496  176493  176499      57  176496  176493  176502      26
  176490  176487  176493      29  176487  176493  176496      30  176487  176493
  176499      30  176538  176544  176547       2  176526  176520  176529      34
  176523  176520  176526      35  176523  176520  176529      34  176517  176514
  176520      38  176517  176514  176538      26  176514  176520  176523      39
  176514  176520  176526      39  176511  176508  176514      29  176508  176514
  176517      30  176604  176610  176613       2  176598  176592  176601      12
  176595  176592  176598      12  176595  176592  176601      12  176589  176583
  176592      16  176586  176583  176589      17  176586  176583  176592      16
  176583  176592  176595      18  176583  176592  176598      18  176583  176592
  176601      18  176580  176574  176583      19  176577  176574  176580      20
  176577  176574  176583      19  176574  176583  176586      21  176574  176583
  176589      21  176571  176565  176574      19  176568  176565  176571      20
  176568  176565  176574      19  176565  176574  176577      19  176565  176574
  176580      19  176562  176556  176565      19  176559  176556  176562      20
  176559  176556  176565      19  176556  176565  176568      19  176556  176565
  176571      19  176553  176550  176556      25  176553  176550  176604      26
  176550  176556  176559      27  176550  176556  176562      27  176547  176544
  176550      29  176544  176550  176553      30  176649  176655  176658       2
  176637  176631  176640      34  176634  176631  176637      35  176634  176631
  176640      34  176628  176622  176631      76  176625  176622  176628      35
  176625  176622  176631      76  176622  176631  176634      76  176622  176631
  176637      76  176619  176616  176622      38  176619  176616  176649      26
  176616  176622  176625      39  176616  176622  176628      39  176613  176610
  176616      29  176610  176616  176619      30  176706  176712  176715       2
  176700  176694  176703       4  176697  176694  176700       4  176697  176694
  176703       4  176691  176685  176694      99  176688  176685  176691      35
  176688  176685  176694      99  176685  176694  176697     100  176685  176694
  176700     100  176685  176694  176703     100  176679  176673  176682       4
  176676  176673  176679       4  176676  176673  176682       4  176670  176667
  176673      43  176670  176667  176685      68  176667  176673  176676      45
  176667  176673  176679      45  176667  176673  176682      45  176667  176685
  176688      67  176667  176685  176691      67  176664  176661  176667      46
  176664  176661  176706      26  176661  176667  176670      47  176658  176655
  176661      29  176655  176661  176664      30  176727  176733  176736       2
  176724  176718  176727      26  176721  176718  176724      57  176721  176718
  176727      26  176715  176712  176718      29  176712  176718  176721      30
  176712  176718  176724      30  176769  176775  176778       2  176763  176760
  176766      80  176754  176760  176763       2  176754  176760  176766       2
  176751  176745  176754      81  176748  176745  176751      35  176748  176745
  176754      81  176742  176739  176745      38  176742  176739  176769      26
  176739  176745  176748      39  176739  176745  176751      39  176736  176733
  176739      29  176733  176739  176742      30  176826  176832  176835       2
  176820  176814  176823       4  176817  176814  176820       4  176817  176814
  176823       4  176811  176805  176814      99  176808  176805  176811      35
  176808  176805  176814      99  176805  176814  176817     100  176805  176814
  176820     100  176805  176814  176823     100  176799  176793  176802       4
  176796  176793  176799       4  176796  176793  176802       4  176790  176787
  176793      43  176790  176787  176805      68  176787  176793  176796      45
  176787  176793  176799      45  176787  176793  176802      45  176787  176805
  176808      67  176787  176805  176811      67  176784  176781  176787      46
  176784  176781  176826      26  176781  176787  176790      47  176778  176775
  176781      29  176775  176781  176784      30  176883  176889  176892       2
  176877  176871  176880       4  176874  176871  176877       4  176874  176871
  176880       4  176868  176862  176871      99  176865  176862  176868      35
  176865  176862  176871      99  176862  176871  176874     100  176862  176871
  176877     100  176862  176871  176880     100  176856  176850  176859       4
  176853  176850  176856       4  176853  176850  176859       4  176847  176844
  176850      43  176847  176844  176862      68  176844  176850  176853      45
  176844  176850  176856      45  176844  176850  176859      45  176844  176862
  176865      67  176844  176862  176868      67  176841  176838  176844      46
  176841  176838  176883      26  176838  176844  176847      47  176835  176832
  176838      29  176832  176838  176841      30  176916  176922  176925       2
  176907  176901  176910     104  176904  176901  176907      74  176904  176901
  176910     104  176901  176910  176913     105  176898  176895  176901      38
  176898  176895  176916      26  176895  176901  176904     106  176895  176901
  176907     106  176892  176889  176895      29  176889  176895  176898      30
  176952  176958  176961       2  176940  176934  176943      34  176937  176934
  176940      35  176937  176934  176943      34  176931  176928  176934      38
  176931  176928  176952      26  176928  176934  176937      39  176928  176934
  176940      39  176925  176922  176928      29  176922  176928  176931      30
  176982  176988  176991       2  176976  176970  176979       4  176973  176970
  176976       4  176973  176970  176979       4  176967  176964  176970      54
  176967  176964  176982      26  176964  176970  176973       8  176964  176970
  176976       8  176964  176970  176979       8  176961  176958  176964      29
  176958  176964  176967      30  177033  177039  177042       2  177027  177021
  177030      71  177024  177021  177027      71  177024  177021  177030      71
  177018  177021  177024      72  177018  177021  177027      72  177018  177021
  177030      72  177015  177009  177018      73  177012  177009  177015      74
  177012  177009  177018      73  177006  177000  177009      76  177003  177000
  177006      35  177003  177000  177009      76  177000  177009  177012      77
  177000  177009  177015      77  176997  176994  177000      38  176997  176994
  177033      26  176994  177000  177003      39  176994  177000  177006      39
  176991  176988  176994      29  176988  176994  176997      30  177099  177105
  177108       2  177093  177087  177096      12  177090  177087  177093      12
  177090  177087  177096      12  177084  177078  177087      16  177081  177078
  177084      17  177081  177078  177087      16  177078  177087  177090      18
  177078  177087  177093      18  177078  177087  177096      18  177075  177069
  177078      19  177072  177069  177075      20  177072  177069  177078      19
  177069  177078  177081      21  177069  177078  177084      21  177066  177060
  177069      19  177063  177060  177066      20  177063  177060  177069      19
  177060  177069  177072      19  177060  177069  177075      19  177057  177051
  177060      19  177054  177051  177057      20  177054  177051  177060      19
  177051  177060  177063      19  177051  177060  177066      19  177048  177045
  177051      25  177048  177045  177099      26  177045  177051  177054      27
  177045  177051  177057      27  177042  177039  177045      29  177039  177045
  177048      30  177165  177171  177174       2  177159  177153  177162      12
  177156  177153  177159      12  177156  177153  177162      12  177150  177144
  177153      16  177147  177144  177150      17  177147  177144  177153      16
  177144  177153  177156      18  177144  177153  177159      18  177144  177153
  177162      18  177141  177135  177144      19  177138  177135  177141      20
  177138  177135  177144      19  177135  177144  177147      21  177135  177144
  177150      21  177132  177126  177135      19  177129  177126  177132      20
  177129  177126  177135      19  177126  177135  177138      19  177126  177135
  177141      19  177123  177117  177126      19  177120  177117  177123      20
  177120  177117  177126      19  177117  177126  177129      19  177117  177126
  177132      19  177114  177111  177117      25  177114  177111  177165      26
  177111  177117  177120      27  177111  177117  177123      27  177108  177105
  177111      29  177105  177111  177114      30  177213  177219  177222       2
  177207  177201  177210       4  177204  177201  177207       4  177204  177201
  177210       4  177195  177189  177198       4  177192  177189  177195       4
  177192  177189  177198       4  177186  177183  177189      43  177186  177183
  177201      43  177183  177189  177192      45  177183  177189  177195      45
  177183  177189  177198      45  177183  177201  177204      45  177183  177201
  177207      45  177183  177201  177210      45  177180  177177  177183      46
  177180  177177  177213      26  177177  177183  177186      47  177174  177171
  177177      29  177171  177177  177180      30  177234  177240  177243       2
  177231  177225  177234      26  177228  177225  177231      57  177228  177225
  177234      26  177222  177219  177225      29  177219  177225  177228      30
  177219  177225  177231      30  177306  177312  177315       2  177300  177297
  177303      58  177291  177288  177294      58  177285  177288  177291      60
  177285  177288  177294      60  177285  177297  177300      60  177285  177297
  177303      60  177282  177279  177285      60  177276  177270  177279      61
  177273  177270  177276      62  177273  177270  177279      61  177270  177279
  177282      63  177267  177261  177270      19  177264  177261  177267      20
  177264  177261  177270      19  177261  177270  177273      65  177261  177270
  177276      65  177258  177252  177261      19  177255  177252  177258      20
  177255  177252  177261      19  177252  177261  177264      19  177252  177261
  177267      19  177249  177246  177252      25  177249  177246  177306      26
  177246  177252  177255      27  177246  177252  177258      27  177243  177240
  177246      29  177240  177246  177249      30  177372  177378  177381       2
  177366  177360  177369      12  177363  177360  177366      12  177363  177360
  177369      12  177357  177351  177360      16  177354  177351  177357      17
  177354  177351  177360      16  177351  177360  177363      18  177351  177360
  177366      18  177351  177360  177369      18  177348  177342  177351      19
  177345  177342  177348      20  177345  177342  177351      19  177342  177351
  177354      21  177342  177351  177357      21  177339  177333  177342      19
  177336  177333  177339      20  177336  177333  177342      19  177333  177342
  177345      19  177333  177342  177348      19  177330  177324  177333      19
  177327  177324  177330      20  177327  177324  177333      19  177324  177333
  177336      19  177324  177333  177339      19  177321  177318  177324      25
  177321  177318  177372      26  177318  177324  177327      27  177318  177324
  177330      27  177315  177312  177318      29  177312  177318  177321      30
  177393  177399  177402       2  177390  177384  177393      26  177387  177384
  177390      57  177387  177384  177393      26  177381  177378  177384      29
  177378  177384  177387      30  177378  177384  177390      30  177441  177447
  177450       2  177435  177429  177438       4  177432  177429  177435       4
  177432  177429  177438       4  177423  177417  177426       4  177420  177417
  177423       4  177420  177417  177426       4  177414  177411  177417      43
  177414  177411  177429      43  177411  177417  177420      45  177411  177417
  177423      45  177411  177417  177426      45  177411  177429  177432      45
  177411  177429  177435      45  177411  177429  177438      45  177408  177405
  177411      46  177408  177405  177441      26  177405  177411  177414      47
  177402  177399  177405      29  177399  177405  177408      30  177498  177504
  177507       2  177492  177486  177495       4  177489  177486  177492       4
  177489  177486  177495       4  177483  177477  177486      99  177480  177477
  177483      35  177480  177477  177486      99  177477  177486  177489     100
  177477  177486  177492     100  177477  177486  177495     100  177471  177465
  177474       4  177468  177465  177471       4  177468  177465  177474       4
  177462  177459  177465      43  177462  177459  177477      68  177459  177465
  177468      45  177459  177465  177471      45  177459  177465  177474      45
  177459  177477  177480      67  177459  177477  177483      67  177456  177453
  177459      46  177456  177453  177498      26  177453  177459  177462      47
  177450  177447  177453      29  177447  177453  177456      30  177540  177546
  177549       2  177528  177522  177531       4  177525  177522  177528       4
  177525  177522  177531       4  177519  177516  177522      86  177519  177516
  177534      87  177516  177522  177525      45  177516  177522  177528      45
  177516  177522  177531      45  177516  177534  177537      88  177513  177510
  177516      46  177513  177510  177540      26  177510  177516  177519      89
  177507  177504  177510      29  177504  177510  177513      30  177588  177594
  177597       2  177582  177576  177585       4  177579  177576  177582       4
  177579  177576  177585       4  177570  177564  177573       4  177567  177564
  177570       4  177567  177564  177573       4  177561  177558  177564      43
  177561  177558  177576      43  177558  177564  177567      45  177558  177564
  177570      45  177558  177564  177573      45  177558  177576  177579      45
  177558  177576  177582      45  177558  177576  177585      45  177555  177552
  177558      46  177555  177552  177588      26  177552  177558  177561      47
  177549  177546  177552      29  177546  177552  177555      30  177654  177660
  177663       2  177648  177642  177651      12  177645  177642  177648      12
  177645  177642  177651      12  177639  177633  177642      16  177636  177633
  177639      17  177636  177633  177642      16  177633  177642  177645      18
  177633  177642  177648      18  177633  177642  177651      18  177630  177624
  177633      19  177627  177624  177630      20  177627  177624  177633      19
  177624  177633  177636      21  177624  177633  177639      21  177621  177615
  177624      19  177618  177615  177621      20  177618  177615  177624      19
  177615  177624  177627      19  177615  177624  177630      19  177612  177606
  177615      19  177609  177606  177612      20  177609  177606  177615      19
  177606  177615  177618      19  177606  177615  177621      19  177603  177600
  177606      25  177603  177600  177654      26  177600  177606  177609      27
  177600  177606  177612      27  177597  177594  177600      29  177594  177600
  177603      30  177690  177696  177699       2  177678  177672  177681      34
  177675  177672  177678      35  177675  177672  177681      34  177669  177666
  177672      38  177669  177666  177690      26  177666  177672  177675      39
  177666  177672  177678      39  177663  177660  177666      29  177660  177666
  177669      30  177711  177717  177720       2  177708  177702  177711      26
  177705  177702  177708      57  177705  177702  177711      26  177699  177696
  177702      29  177696  177702  177705      30  177696  177702  177708      30
  177777  177783  177786       2  177771  177765  177774      12  177768  177765
  177771      12  177768  177765  177774      12  177762  177756  177765      16
  177759  177756  177762      17  177759  177756  177765      16  177756  177765
  177768      18  177756  177765  177771      18  177756  177765  177774      18
  177753  177747  177756      19  177750  177747  177753      20  177750  177747
  177756      19  177747  177756  177759      21  177747  177756  177762      21
  177744  177738  177747      19  177741  177738  177744      20  177741  177738
  177747      19  177738  177747  177750      19  177738  177747  177753      19
  177735  177729  177738      19  177732  177729  177735      20  177732  177729
  177738      19  177729  177738  177741      19  177729  177738  177744      19
  177726  177723  177729      25  177726  177723  177777      26  177723  177729
  177732      27  177723  177729  177735      27  177720  177717  177723      29
  177717  177723  177726      30  177819  177825  177828       2  177807  177801
  177810       4  177804  177801  177807       4  177804  177801  177810       4
  177798  177795  177801      86  177798  177795  177813      87  177795  177801
  177804      45  177795  177801  177807      45  177795  177801  177810      45
  177795  177813  177816      88  177792  177789  177795      46  177792  177789
  177819      26  177789  177795  177798      89  177786  177783  177789      29
  177783  177789  177792      30  177876  177882  177885       2  177870  177864
  177873       4  177867  177864  177870       4  177867  177864  177873       4
  177858  177852  177861       4  177855  177852  177858       4  177855  177852
  177861       4  177849  177846  177852      43  177849  177846  177864      43
  177846  177852  177855      45  177846  177852  177858      45  177846  177852
  177861      45  177846  177864  177867      45  177846  177864  177870      45
  177846  177864  177873      45  177843  177837  177846      67  177840  177837
  177843      35  177840  177837  177846      67  177837  177846  177849      68
  177834  177831  177837      38  177834  177831  177876      26  177831  177837
  177840      39  177831  177837  177843      39  177828  177825  177831      29
  177825  177831  177834      30  177918  177924  177927       2  177912  177909
  177915      80  177903  177909  177912       2  177903  177909  177915       2
  177900  177894  177903      81  177897  177894  177900      35  177897  177894
  177903      81  177891  177888  177894      38  177891  177888  177918      26
  177888  177894  177897      39  177888  177894  177900      39  177885  177882
  177888      29  177882  177888  177891      30  177954  177960  177963       2
  177942  177936  177945      34  177939  177936  177942      35  177939  177936
  177945      34  177933  177930  177936      38  177933  177930  177954      26
  177930  177936  177939      39  177930  177936  177942      39  177927  177924
  177930      29  177924  177930  177933      30  177999  178005  178008       2
  177987  177981  177990      34  177984  177981  177987      35  177984  177981
  177990      34  177978  177972  177981      76  177975  177972  177978      35
  177975  177972  177981      76  177972  177981  177984      76  177972  177981
  177987      76  177969  177966  177972      38  177969  177966  177999      26
  177966  177972  177975      39  177966  177972  177978      39  177963  177960
  177966      29  177960  177966  177969      30  178056  178062  178065       2
  178050  178044  178053       4  178047  178044  178050       4  178047  178044
  178053       4  178038  178032  178041       4  178035  178032  178038       4
  178035  178032  178041       4  178029  178026  178032      43  178029  178026
  178044      43  178026  178032  178035      45  178026  178032  178038      45
  178026  178032  178041      45  178026  178044  178047      45  178026  178044
  178050      45  178026  178044  178053      45  178023  178017  178026      67
  178020  178017  178023      35  178020  178017  178026      67  178017  178026
  178029      68  178014  178011  178017      38  178014  178011  178056      26
  178011  178017  178020      39  178011  178017  178023      39  178008  178005
  178011      29  178005  178011  178014      30  178101  178107  178110       2
  178089  178083  178092      34  178086  178083  178089      35  178086  178083
  178092      34  178080  178074  178083      76  178077  178074  178080      35
  178077  178074  178083      76  178074  178083  178086      76  178074  178083
  178089      76  178071  178068  178074      38  178071  178068  178101      26
  178068  178074  178077      39  178068  178074  178080      39  178065  178062
  178068      29  178062  178068  178071      30  178158  178164  178167       2
  178152  178146  178155       4  178149  178146  178152       4  178149  178146
  178155       4  178143  178137  178146      99  178140  178137  178143      35
  178140  178137  178146      99  178137  178146  178149     100  178137  178146
  178152     100  178137  178146  178155     100  178131  178125  178134       4
  178128  178125  178131       4  178128  178125  178134       4  178122  178119
  178125      43  178122  178119  178137      68  178119  178125  178128      45
  178119  178125  178131      45  178119  178125  178134      45  178119  178137
  178140      67  178119  178137  178143      67  178116  178113  178119      46
  178116  178113  178158      26  178113  178119  178122      47  178110  178107
  178113      29  178107  178113  178116      30  178215  178221  178224       2
  178209  178203  178212       4  178206  178203  178209       4  178206  178203
  178212       4  178200  178194  178203      99  178197  178194  178200      35
  178197  178194  178203      99  178194  178203  178206     100  178194  178203
  178209     100  178194  178203  178212     100  178188  178182  178191       4
  178185  178182  178188       4  178185  178182  178191       4  178179  178176
  178182      43  178179  178176  178194      68  178176  178182  178185      45
  178176  178182  178188      45  178176  178182  178191      45  178176  178194
  178197      67  178176  178194  178200      67  178173  178170  178176      46
  178173  178170  178215      26  178170  178176  178179      47  178167  178164
  178170      29  178164  178170  178173      30  178260  178266  178269       2
  178248  178242  178251      34  178245  178242  178248      35  178245  178242
  178251      34  178239  178233  178242      76  178236  178233  178239      35
  178236  178233  178242      76  178233  178242  178245      76  178233  178242
  178248      76  178230  178227  178233      38  178230  178227  178260      26
  178227  178233  178236      39  178227  178233  178239      39  178224  178221
  178227      29  178221  178227  178230      30  178281  178287  178290       2
  178278  178272  178281      26  178275  178272  178278      57  178275  178272
  178281      26  178269  178266  178272      29  178266  178272  178275      30
  178266  178272  178278      30  178332  178338  178341       2  178326  178320
  178329      71  178323  178320  178326      71  178323  178320  178329      71
  178317  178320  178323      72  178317  178320  178326      72  178317  178320
  178329      72  178314  178308  178317      73  178311  178308  178314      74
  178311  178308  178317      73  178305  178299  178308      76  178302  178299
  178305      35  178302  178299  178308      76  178299  178308  178311      77
  178299  178308  178314      77  178296  178293  178299      38  178296  178293
  178332      26  178293  178299  178302      39  178293  178299  178305      39
  178290  178287  178293      29  178287  178293  178296      30  178398  178404
  178407       2  178392  178386  178395      12  178389  178386  178392      12
  178389  178386  178395      12  178383  178377  178386      16  178380  178377
  178383      17  178380  178377  178386      16  178377  178386  178389      18
  178377  178386  178392      18  178377  178386  178395      18  178374  178368
  178377      19  178371  178368  178374      20  178371  178368  178377      19
  178368  178377  178380      21  178368  178377  178383      21  178365  178359
  178368      19  178362  178359  178365      20  178362  178359  178368      19
  178359  178368  178371      19  178359  178368  178374      19  178356  178350
  178359      19  178353  178350  178356      20  178353  178350  178359      19
  178350  178359  178362      19  178350  178359  178365      19  178347  178344
  178350      25  178347  178344  178398      26  178344  178350  178353      27
  178344  178350  178356      27  178341  178338  178344      29  178338  178344
  178347      30  178458  178464  178467       2  178449  178446  178452      50
  178446  178452  178455      50  178443  178440  178446      50  178440  178446
  178449      50  178437  178434  178440      50  178434  178440  178443      50
  178431  178428  178434      50  178428  178434  178437      50  178425  178428
  178431      50  178425  178452  178455      50  178422  178416  178425      52
  178419  178416  178422       4  178419  178416  178425      52  178413  178410
  178416      54  178413  178410  178458      26  178410  178416  178419       8
  178410  178416  178422       8  178407  178404  178410      29  178404  178410
  178413      30  178494  178500  178503       2  178482  178476  178485      34
  178479  178476  178482      35  178479  178476  178485      34  178473  178470
  178476      38  178473  178470  178494      26  178470  178476  178479      39
  178470  178476  178482      39  178467  178464  178470      29  178464  178470
  178473      30  178566  178572  178575       2  178560  178557  178563      58
  178551  178548  178554      58  178545  178548  178551      60  178545  178548
  178554      60  178545  178557  178560      60  178545  178557  178563      60
  178542  178539  178545      60  178536  178530  178539      61  178533  178530
  178536      62  178533  178530  178539      61  178530  178539  178542      63
  178527  178521  178530      19  178524  178521  178527      20  178524  178521
  178530      19  178521  178530  178533      65  178521  178530  178536      65
  178518  178512  178521      19  178515  178512  178518      20  178515  178512
  178521      19  178512  178521  178524      19  178512  178521  178527      19
  178509  178506  178512      25  178509  178506  178566      26  178506  178512
  178515      27  178506  178512  178518      27  178503  178500  178506      29
  178500  178506  178509      30  178587  178593  178596       2  178584  178578
  178587      26  178581  178578  178584      57  178581  178578  178587      26
  178575  178572  178578      29  178572  178578  178581      30  178572  178578
  178584      30  178650  178656  178659       2  178641  178638  178644      50
  178638  178644  178647      50  178629  178632  178635     130  178629  178638
  178641     131  178626  178623  178629     131  178620  178617  178623      50
  178617  178623  178626      50  178614  178617  178620      50  178614  178644
  178647      50  178611  178605  178614      52  178608  178605  178611       4
  178608  178605  178614      52  178602  178599  178605      54  178602  178599
  178650      26  178599  178605  178608       8  178599  178605  178611       8
  178596  178593  178599      29  178593  178599  178602      30  178707  178713
  178716       2  178701  178695  178704       4  178698  178695  178701       4
  178698  178695  178704       4  178692  178686  178695      99  178689  178686
  178692      35  178689  178686  178695      99  178686  178695  178698     100
  178686  178695  178701     100  178686  178695  178704     100  178680  178674
  178683       4  178677  178674  178680       4  178677  178674  178683       4
  178671  178668  178674      43  178671  178668  178686      68  178668  178674
  178677      45  178668  178674  178680      45  178668  178674  178683      45
  178668  178686  178689      67  178668  178686  178692      67  178665  178662
  178668      46  178665  178662  178707      26  178662  178668  178671      47
  178659  178656  178662      29  178656  178662  178665      30  178731  178725
  178734     104  178728  178725  178731      74  178728  178725  178734     104
  178725  178734  178737     105  178722  178719  178725      38  178722  178719
  178740      26  178719  178725  178728     106  178719  178725  178731     106
  178716  178713  178719      29  178713  178719  178722      30  178782  178788
  178791       2  178779  178776  178782      26  178773  178767  178776       8
  178770  178767  178773       4  178770  178767  178776       8  178767  178776
  178779      54  178764  178758  178767      92  178761  178758  178764       4
  178761  178758  178767      92  178758  178767  178770      92  178758  178767
  178773      92  178755  178749  178758      94  178752  178749  178755      71
  178752  178749  178758      94  178749  178758  178761      92  178749  178758
  178764      92  178746  178749  178752      97  178746  178749  178755      97
  178746  178776  178779      30  178845  178851  178854       2  178836  178833
  178839      50  178833  178839  178842      50  178824  178827  178830     130
  178824  178833  178836     131  178821  178818  178824     131  178815  178812
  178818      50  178812  178818  178821      50  178809  178812  178815      50
  178809  178839  178842      50  178806  178800  178809      52  178803  178800
  178806       4  178803  178800  178809      52  178797  178794  178800      54
  178797  178794  178845      26  178794  178800  178803       8  178794  178800
  178806       8  178791  178788  178794      29  178788  178794  178797      30
  178905  178911  178914       2  178896  178893  178899      50  178893  178899
  178902      50  178890  178887  178893      50  178887  178893  178896      50
  178884  178881  178887      50  178881  178887  178890      50  178878  178875
  178881      50  178875  178881  178884      50  178872  178875  178878      50
  178872  178899  178902      50  178869  178863  178872      52  178866  178863
  178869       4  178866  178863  178872      52  178860  178857  178863      54
  178860  178857  178905      26  178857  178863  178866       8  178857  178863
  178869       8  178854  178851  178857      29  178851  178857  178860      30
  178962  178968  178971       2  178956  178950  178959       4  178953  178950
  178956       4  178953  178950  178959       4  178947  178941  178950      99
  178944  178941  178947      35  178944  178941  178950      99  178941  178950
  178953     100  178941  178950  178956     100  178941  178950  178959     100
  178935  178929  178938       4  178932  178929  178935       4  178932  178929
  178938       4  178926  178923  178929      43  178926  178923  178941      68
  178923  178929  178932      45  178923  178929  178935      45  178923  178929
  178938      45  178923  178941  178944      67  178923  178941  178947      67
  178920  178917  178923      46  178920  178917  178962      26  178917  178923
  178926      47  178914  178911  178917      29  178911  178917  178920      30
  179004  179010  179013       2  178998  178995  179001      80  178989  178995
  178998       2  178989  178995  179001       2  178986  178980  178989      81
  178983  178980  178986      35  178983  178980  178989      81  178977  178974
  178980      38  178977  178974  179004      26  178974  178980  178983      39
  178974  178980  178986      39  178971  178968  178974      29  178968  178974
  178977      30  179046  179052  179055       2  179034  179028  179037       4
  179031  179028  179034       4  179031  179028  179037       4  179025  179022
  179028      86  179025  179022  179040      87  179022  179028  179031      45
  179022  179028  179034      45  179022  179028  179037      45  179022  179040
  179043      88  179019  179016  179022      46  179019  179016  179046      26
  179016  179022  179025      89  179013  179010  179016      29  179010  179016
  179019      30  179079  179085  179088       2  179070  179064  179073     104
  179067  179064  179070      74  179067  179064  179073     104  179064  179073
  179076     105  179061  179058  179064      38  179061  179058  179079      26
  179058  179064  179067     106  179058  179064  179070     106  179055  179052
  179058      29  179052  179058  179061      30  179145  179151  179154       2
  179139  179133  179142      12  179136  179133  179139      12  179136  179133
  179142      12  179130  179124  179133      16  179127  179124  179130      17
  179127  179124  179133      16  179124  179133  179136      18  179124  179133
  179139      18  179124  179133  179142      18  179121  179115  179124      19
  179118  179115  179121      20  179118  179115  179124      19  179115  179124
  179127      21  179115  179124  179130      21  179112  179106  179115      19
  179109  179106  179112      20  179109  179106  179115      19  179106  179115
  179118      19  179106  179115  179121      19  179103  179097  179106      19
  179100  179097  179103      20  179100  179097  179106      19  179097  179106
  179109      19  179097  179106  179112      19  179094  179091  179097      25
  179094  179091  179145      26  179091  179097  179100      27  179091  179097
  179103      27  179088  179085  179091      29  179085  179091  179094      30
  179166  179172  179175       2  179163  179157  179166      26  179160  179157
  179163      57  179160  179157  179166      26  179154  179151  179157      29
  179151  179157  179160      30  179151  179157  179163      30  179217  179223
  179226       2  179211  179208  179214      80  179202  179208  179211       2
  179202  179208  179214       2  179199  179193  179202      81  179196  179193
  179199      35  179196  179193  179202      81  179190  179184  179193      76
  179187  179184  179190      35  179187  179184  179193      76  179184  179193
  179196      76  179184  179193  179199      76  179181  179178  179184      38
  179181  179178  179217      26  179178  179184  179187      39  179178  179184
  179190      39  179175  179172  179178      29  179172  179178  179181      30
  179283  179289  179292       2  179277  179271  179280      12  179274  179271
  179277      12  179274  179271  179280      12  179268  179262  179271      16
  179265  179262  179268      17  179265  179262  179271      16  179262  179271
  179274      18  179262  179271  179277      18  179262  179271  179280      18
  179259  179253  179262      19  179256  179253  179259      20  179256  179253
  179262      19  179253  179262  179265      21  179253  179262  179268      21
  179250  179244  179253      19  179247  179244  179250      20  179247  179244
  179253      19  179244  179253  179256      19  179244  179253  179259      19
  179241  179235  179244      19  179238  179235  179241      20  179238  179235
  179244      19  179235  179244  179247      19  179235  179244  179250      19
  179232  179229  179235      25  179232  179229  179283      26  179229  179235
  179238      27  179229  179235  179241      27  179226  179223  179229      29
  179223  179229  179232      30  179316  179322  179325       2  179307  179301
  179310     135  179304  179301  179307      74  179304  179301  179310     135
  179301  179310  179313     136  179298  179295  179301      38  179298  179295
  179316      26  179295  179301  179304     106  179295  179301  179307     106
  179292  179289  179295      29  179289  179295  179298      30  179361  179367
  179370       2  179349  179343  179352      34  179346  179343  179349      35
  179346  179343  179352      34  179340  179334  179343      76  179337  179334
  179340      35  179337  179334  179343      76  179334  179343  179346      76
  179334  179343  179349      76  179331  179328  179334      38  179331  179328
  179361      26  179328  179334  179337      39  179328  179334  179340      39
  179325  179322  179328      29  179322  179328  179331      30  179421  179427
  179430       2  179412  179409  179415      50  179409  179415  179418      50
  179406  179403  179409      50  179403  179409  179412      50  179400  179397
  179403      50  179397  179403  179406      50  179394  179391  179397      50
  179391  179397  179400      50  179388  179391  179394      50  179388  179415
  179418      50  179385  179379  179388      52  179382  179379  179385       4
  179382  179379  179388      52  179376  179373  179379      54  179376  179373
  179421      26  179373  179379  179382       8  179373  179379  179385       8
  179370  179367  179373      29  179367  179373  179376      30  179472  179478
  179481       2  179466  179463  179469      80  179457  179463  179466       2
  179457  179463  179469       2  179454  179448  179457      81  179451  179448
  179454      35  179451  179448  179457      81  179445  179439  179448      76
  179442  179439  179445      35  179442  179439  179448      76  179439  179448
  179451      76  179439  179448  179454      76  179436  179433  179439      38
  179436  179433  179472      26  179433  179439  179442      39  179433  179439
  179445      39  179430  179427  179433      29  179427  179433  179436      30
  179508  179514  179517       2  179496  179490  179499      34  179493  179490
  179496      35  179493  179490  179499      34  179487  179484  179490      38
  179487  179484  179508      26  179484  179490  179493      39  179484  179490
  179496      39  179481  179478  179484      29  179478  179484  179487      30
  179538  179544  179547       2  179532  179526  179535       4  179529  179526
  179532       4  179529  179526  179535       4  179523  179520  179526      54
  179523  179520  179538      26  179520  179526  179529       8  179520  179526
  179532       8  179520  179526  179535       8  179517  179514  179520      29
  179514  179520  179523      30  179601  179607  179610       2  179592  179589
  179595      50  179589  179595  179598      50  179580  179583  179586     130
  179580  179589  179592     131  179577  179574  179580     131  179571  179568
  179574      50  179568  179574  179577      50  179565  179568  179571      50
  179565  179595  179598      50  179562  179556  179565      52  179559  179556
  179562       4  179559  179556  179565      52  179553  179550  179556      54
  179553  179550  179601      26  179550  179556  179559       8  179550  179556
  179562       8  179547  179544  179550      29  179544  179550  179553      30
  179649  179655  179658       2  179643  179637  179646       4  179640  179637
  179643       4  179640  179637  179646       4  179631  179625  179634       4
  179628  179625  179631       4  179628  179625  179634       4  179622  179619
  179625      43  179622  179619  179637      43  179619  179625  179628      45
  179619  179625  179631      45  179619  179625  179634      45  179619  179637
  179640      45  179619  179637  179643      45  179619  179637  179646      45
  179616  179613  179619      46  179616  179613  179649      26  179613  179619
  179622      47  179610  179607  179613      29  179607  179613  179616      30
  179706  179712  179715       2  179700  179694  179703       4  179697  179694
  179700       4  179697  179694  179703       4  179688  179682  179691       4
  179685  179682  179688       4  179685  179682  179691       4  179679  179676
  179682      43  179679  179676  179694      43  179676  179682  179685      45
  179676  179682  179688      45  179676  179682  179691      45  179676  179694
  179697      45  179676  179694  179700      45  179676  179694  179703      45
  179673  179667  179676      67  179670  179667  179673      35  179670  179667
  179676      67  179667  179676  179679      68  179664  179661  179667      38
  179664  179661  179706      26  179661  179667  179670      39  179661  179667
  179673      39  179658  179655  179661      29  179655  179661  179664      30
  179763  179769  179772       2  179757  179751  179760       4  179754  179751
  179757       4  179754  179751  179760       4  179745  179739  179748       4
  179742  179739  179745       4  179742  179739  179748       4  179736  179733
  179739      43  179736  179733  179751      43  179733  179739  179742      45
  179733  179739  179745      45  179733  179739  179748      45  179733  179751
  179754      45  179733  179751  179757      45  179733  179751  179760      45
  179730  179724  179733      67  179727  179724  179730      35  179727  179724
  179733      67  179724  179733  179736      68  179721  179718  179724      38
  179721  179718  179763      26  179718  179724  179727      39  179718  179724
  179730      39  179715  179712  179718      29  179712  179718  179721      30
  179796  179802  179805       2  179787  179781  179790     104  179784  179781
  179787      74  179784  179781  179790     104  179781  179790  179793     105
  179778  179775  179781      38  179778  179775  179796      26  179775  179781
  179784     106  179775  179781  179787     106  179772  179769  179775      29
  179769  179775  179778      30  179841  179847  179850       2  179829  179823
  179832      34  179826  179823  179829      35  179826  179823  179832      34
  179820  179814  179823      76  179817  179814  179820      35  179817  179814
  179823      76  179814  179823  179826      76  179814  179823  179829      76
  179811  179808  179814      38  179811  179808  179841      26  179808  179814
  179817      39  179808  179814  179820      39  179805  179802  179808      29
  179802  179808  179811      30  179907  179913  179916       2  179901  179895
  179904      12  179898  179895  179901      12  179898  179895  179904      12
  179892  179886  179895      16  179889  179886  179892      17  179889  179886
  179895      16  179886  179895  179898      18  179886  179895  179901      18
  179886  179895  179904      18  179883  179877  179886      19  179880  179877
  179883      20  179880  179877  179886      19  179877  179886  179889      21
  179877  179886  179892      21  179874  179868  179877      19  179871  179868
  179874      20  179871  179868  179877      19  179868  179877  179880      19
  179868  179877  179883      19  179865  179859  179868      19  179862  179859
  179865      20  179862  179859  179868      19  179859  179868  179871      19
  179859  179868  179874      19  179856  179853  179859      25  179856  179853
  179907      26  179853  179859  179862      27  179853  179859  179865      27
  179850  179847  179853      29  179847  179853  179856      30  179973  179979
  179982       2  179967  179961  179970      12  179964  179961  179967      12
  179964  179961  179970      12  179958  179952  179961      16  179955  179952
  179958      17  179955  179952  179961      16  179952  179961  179964      18
  179952  179961  179967      18  179952  179961  179970      18  179949  179943
  179952      19  179946  179943  179949      20  179946  179943  179952      19
  179943  179952  179955      21  179943  179952  179958      21  179940  179934
  179943      19  179937  179934  179940      20  179937  179934  179943      19
  179934  179943  179946      19  179934  179943  179949      19  179931  179925
  179934      19  179928  179925  179931      20  179928  179925  179934      19
  179925  179934  179937      19  179925  179934  179940      19  179922  179919
  179925      25  179922  179919  179973      26  179919  179925  179928      27
  179919  179925  179931      27  179916  179913  179919      29  179913  179919
  179922      30  180030  180036  180039       2  180024  180018  180027       4
  180021  180018  180024       4  180021  180018  180027       4  180015  180009
  180018      99  180012  180009  180015      35  180012  180009  180018      99
  180009  180018  180021     100  180009  180018  180024     100  180009  180018
  180027     100  180003  179997  180006       4  180000  179997  180003       4
  180000  179997  180006       4  179994  179991  179997      43  179994  179991
  180009      68  179991  179997  180000      45  179991  179997  180003      45
  179991  179997  180006      45  179991  180009  180012      67  179991  180009
  180015      67  179988  179985  179991      46  179988  179985  180030      26
  179985  179991  179994      47  179982  179979  179985      29  179979  179985
  179988      30  180063  180069  180072       2  180054  180048  180057     104
  180051  180048  180054      74  180051  180048  180057     104  180048  180057
  180060     105  180045  180042  180048      38  180045  180042  180063      26
  180042  180048  180051     106  180042  180048  180054     106  180039  180036
  180042      29  180036  180042  180045      30  180096  180102  180105       2
  180087  180081  180090     104  180084  180081  180087      74  180084  180081
  180090     104  180081  180090  180093     105  180078  180075  180081      38
  180078  180075  180096      26  180075  180081  180084     106  180075  180081
  180087     106  180072  180069  180075      29  180069  180075  180078      30
  180153  180159  180162       2  180147  180141  180150       4  180144  180141
  180147       4  180144  180141  180150       4  180138  180132  180141      99
  180135  180132  180138      35  180135  180132  180141      99  180132  180141
  180144     100  180132  180141  180147     100  180132  180141  180150     100
  180126  180120  180129       4  180123  180120  180126       4  180123  180120
  180129       4  180117  180114  180120      43  180117  180114  180132      68
  180114  180120  180123      45  180114  180120  180126      45  180114  180120
  180129      45  180114  180132  180135      67  180114  180132  180138      67
  180111  180108  180114      46  180111  180108  180153      26  180108  180114
  180117      47  180105  180102  180108      29  180102  180108  180111      30
  180204  180210  180213       2  180198  180195  180201      80  180189  180195
  180198       2  180189  180195  180201       2  180186  180180  180189      81
  180183  180180  180186      35  180183  180180  180189      81  180177  180171
  180180      76  180174  180171  180177      35  180174  180171  180180      76
  180171  180180  180183      76  180171  180180  180186      76  180168  180165
  180171      38  180168  180165  180204      26  180165  180171  180174      39
  180165  180171  180177      39  180162  180159  180165      29  180159  180165
  180168      30  180237  180243  180246       2  180228  180222  180231     104
  180225  180222  180228      74  180225  180222  180231     104  180222  180231
  180234     105  180219  180216  180222      38  180219  180216  180237      26
  180216  180222  180225     106  180216  180222  180228     106  180213  180210
  180216      29  180210  180216  180219      30  180294  180300  180303       2
  180288  180282  180291       4  180285  180282  180288       4  180285  180282
  180291       4  180279  180273  180282      99  180276  180273  180279      35
  180276  180273  180282      99  180273  180282  180285     100  180273  180282
  180288     100  180273  180282  180291     100  180267  180261  180270       4
  180264  180261  180267       4  180264  180261  180270       4  180258  180255
  180261      43  180258  180255  180273      68  180255  180261  180264      45
  180255  180261  180267      45  180255  180261  180270      45  180255  180273
  180276      67  180255  180273  180279      67  180252  180249  180255      46
  180252  180249  180294      26  180249  180255  180258      47  180246  180243
  180249      29  180243  180249  180252      30  180336  180330  180339       4
  180333  180330  180336       4  180333  180330  180339       4  180324  180318
  180327       4  180321  180318  180324       4  180321  180318  180327       4
  180315  180312  180318      43  180315  180312  180330      43  180312  180318
  180321      45  180312  180318  180324      45  180312  180318  180327      45
  180312  180330  180333      45  180312  180330  180336      45  180312  180330
  180339      45  180309  180306  180312      46  180309  180306  180342      26
  180306  180312  180315      47  180303  180300  180306      29  180300  180306
  180309      30  180384  180390  180393       2  180381  180378  180384      26
  180375  180369  180378       8  180372  180369  180375       4  180372  180369
  180378       8  180369  180378  180381      54  180366  180360  180369      92
  180363  180360  180366       4  180363  180360  180369      92  180360  180369
  180372      92  180360  180369  180375      92  180357  180351  180360      94
  180354  180351  180357      71  180354  180351  180360      94  180351  180360
  180363      92  180351  180360  180366      92  180348  180351  180354      97
  180348  180351  180357      97  180348  180378  180381      30  180414  180420
  180423       2  180408  180402  180411       4  180405  180402  180408       4
  180405  180402  180411       4  180399  180396  180402      54  180399  180396
  180414      26  180396  180402  180405       8  180396  180402  180408       8
  180396  180402  180411       8  180393  180390  180396      29  180390  180396
  180399      30  180471  180477  180480       2  180465  180459  180468       4
  180462  180459  180465       4  180462  180459  180468       4  180453  180447
  180456       4  180450  180447  180453       4  180450  180447  180456       4
  180444  180441  180447      43  180444  180441  180459      43  180441  180447
  180450      45  180441  180447  180453      45  180441  180447  180456      45
  180441  180459  180462      45  180441  180459  180465      45  180441  180459
  180468      45  180438  180432  180441      67  180435  180432  180438      35
  180435  180432  180441      67  180432  180441  180444      68  180429  180426
  180432      38  180429  180426  180471      26  180426  180432  180435      39
  180426  180432  180438      39  180423  180420  180426      29  180420  180426
  180429      30  180516  180522  180525       2  180504  180498  180507      34
  180501  180498  180504      35  180501  180498  180507      34  180495  180489
  180498      76  180492  180489  180495      35  180492  180489  180498      76
  180489  180498  180501      76  180489  180498  180504      76  180486  180483
  180489      38  180486  180483  180516      26  180483  180489  180492      39
  180483  180489  180495      39  180480  180477  180483      29  180477  180483
  180486      30  180573  180579  180582       2  180567  180561  180570       4
  180564  180561  180567       4  180564  180561  180570       4  180558  180552
  180561      99  180555  180552  180558      35  180555  180552  180561      99
  180552  180561  180564     100  180552  180561  180567     100  180552  180561
  180570     100  180546  180540  180549       4  180543  180540  180546       4
  180543  180540  180549       4  180537  180534  180540      43  180537  180534
  180552      68  180534  180540  180543      45  180534  180540  180546      45
  180534  180540  180549      45  180534  180552  180555      67  180534  180552
  180558      67  180531  180528  180534      46  180531  180528  180573      26
  180528  180534  180537      47  180525  180522  180528      29  180522  180528
  180531      30  180603  180609  180612       2  180597  180591  180600       4
  180594  180591  180597       4  180594  180591  180600       4  180588  180585
  180591      54  180588  180585  180603      26  180585  180591  180594       8
  180585  180591  180597       8  180585  180591  180600       8  180582  180579
  180585      29  180579  180585  180588      30  180645  180651  180654       2
  180639  180636  180642      80  180630  180636  180639       2  180630  180636
  180642       2  180627  180621  180630      81  180624  180621  180627      35
  180624  180621  180630      81  180618  180615  180621      38  180618  180615
  180645      26  180615  180621  180624      39  180615  180621  180627      39
  180612  180609  180615      29  180609  180615  180618      30  180675  180681
  180684       2  180669  180663  180672       4  180666  180663  180669       4
  180666  180663  180672       4  180660  180657  180663      54  180660  180657
  180675      26  180657  180663  180666       8  180657  180663  180669       8
  180657  180663  180672       8  180654  180651  180657      29  180651  180657
  180660      30  180726  180732  180735       2  180717  180714  180720     119
  180714  180720  180723     117  180711  180708  180714     138  180708  180714
  180717     139  180705  180708  180711     142  180702  180720  180723     146
  180699  180693  180702     147  180696  180693  180699       4  180696  180693
  180702     147  180690  180687  180693      54  180690  180687  180726      26
  180687  180693  180696       8  180687  180693  180699       8  180684  180681
  180687      29  180681  180687  180690      30  180798  180804  180807       2
  180792  180789  180795      58  180783  180780  180786      58  180777  180780
  180783      60  180777  180780  180786      60  180777  180789  180792      60
  180777  180789  180795      60  180774  180771  180777      60  180768  180762
  180771      61  180765  180762  180768      62  180765  180762  180771      61
  180762  180771  180774      63  180759  180753  180762      19  180756  180753
  180759      20  180756  180753  180762      19  180753  180762  180765      65
  180753  180762  180768      65  180750  180744  180753      19  180747  180744
  180750      20  180747  180744  180753      19  180744  180753  180756      19
  180744  180753  180759      19  180741  180738  180744      25  180741  180738
  180798      26  180738  180744  180747      27  180738  180744  180750      27
  180735  180732  180738      29  180732  180738  180741      30  180858  180852
  180861      12  180855  180852  180858      12  180855  180852  180861      12
  180849  180843  180852      16  180846  180843  180849      17  180846  180843
  180852      16  180843  180852  180855      18  180843  180852  180858      18
  180843  180852  180861      18  180840  180834  180843      19  180837  180834
  180840      20  180837  180834  180843      19  180834  180843  180846      21
  180834  180843  180849      21  180831  180825  180834      19  180828  180825
  180831      20  180828  180825  180834      19  180825  180834  180837      19
  180825  180834  180840      19  180822  180816  180825      19  180819  180816
  180822      20  180819  180816  180825      19  180816  180825  180828      19
  180816  180825  180831      19  180813  180810  180816      25  180813  180810
  180864      26  180810  180816  180819      27  180810  180816  180822      27
  180807  180804  180810      29  180804  180810  180813      30  180906  180912
  180915       2  180903  180900  180906      26  180897  180891  180900       8
  180894  180891  180897       4  180894  180891  180900       8  180891  180900
  180903      54  180888  180882  180891      92  180885  180882  180888       4
  180885  180882  180891      92  180882  180891  180894      92  180882  180891
  180897      92  180879  180873  180882      94  180876  180873  180879      71
  180876  180873  180882      94  180873  180882  180885      92  180873  180882
  180888      92  180870  180873  180876      97  180870  180873  180879      97
  180870  180900  180903      30  180963  180969  180972       2  180957  180951
  180960       4  180954  180951  180957       4  180954  180951  180960       4
  180945  180939  180948       4  180942  180939  180945       4  180942  180939
  180948       4  180936  180933  180939      43  180936  180933  180951      43
  180933  180939  180942      45  180933  180939  180945      45  180933  180939
  180948      45  180933  180951  180954      45  180933  180951  180957      45
  180933  180951  180960      45  180930  180924  180933      67  180927  180924
  180930      35  180927  180924  180933      67  180924  180933  180936      68
  180921  180918  180924      38  180921  180918  180963      26  180918  180924
  180927      39  180918  180924  180930      39  180915  180912  180918      29
  180912  180918  180921      30  181011  181017  181020       2  181005  180999
  181008       4  181002  180999  181005       4  181002  180999  181008       4
  180993  180987  180996       4  180990  180987  180993       4  180990  180987
  180996       4  180984  180981  180987      43  180984  180981  180999      43
  180981  180987  180990      45  180981  180987  180993      45  180981  180987
  180996      45  180981  180999  181002      45  180981  180999  181005      45
  180981  180999  181008      45  180978  180975  180981      46  180978  180975
  181011      26  180975  180981  180984      47  180972  180969  180975      29
  180969  180975  180978      30  181068  181074  181077       2  181062  181056
  181065       4  181059  181056  181062       4  181059  181056  181065       4
  181053  181047  181056      99  181050  181047  181053      35  181050  181047
  181056      99  181047  181056  181059     100  181047  181056  181062     100
  181047  181056  181065     100  181041  181035  181044       4  181038  181035
  181041       4  181038  181035  181044       4  181032  181029  181035      43
  181032  181029  181047      68  181029  181035  181038      45  181029  181035
  181041      45  181029  181035  181044      45  181029  181047  181050      67
  181029  181047  181053      67  181026  181023  181029      46  181026  181023
  181068      26  181023  181029  181032      47  181020  181017  181023      29
  181017  181023  181026      30  181125  181131  181134       2  181119  181113
  181122       4  181116  181113  181119       4  181116  181113  181122       4
  181110  181104  181113      99  181107  181104  181110      35  181107  181104
  181113      99  181104  181113  181116     100  181104  181113  181119     100
  181104  181113  181122     100  181098  181092  181101       4  181095  181092
  181098       4  181095  181092  181101       4  181089  181086  181092      43
  181089  181086  181104      68  181086  181092  181095      45  181086  181092
  181098      45  181086  181092  181101      45  181086  181104  181107      67
  181086  181104  181110      67  181083  181080  181086      46  181083  181080
  181125      26  181080  181086  181089      47  181077  181074  181080      29
  181074  181080  181083      30  181155  181161  181164       2  181149  181143
  181152       4  181146  181143  181149       4  181146  181143  181152       4
  181140  181137  181143      54  181140  181137  181155      26  181137  181143
  181146       8  181137  181143  181149       8  181137  181143  181152       8
  181134  181131  181137      29  181131  181137  181140      30  181200  181206
  181209       2  181188  181182  181191      34  181185  181182  181188      35
  181185  181182  181191      34  181179  181173  181182      76  181176  181173
  181179      35  181176  181173  181182      76  181173  181182  181185      76
  181173  181182  181188      76  181170  181167  181173      38  181170  181167
  181200      26  181167  181173  181176      39  181167  181173  181179      39
  181164  181161  181167      29  181161  181167  181170      30  181236  181242
  181245       2  181224  181218  181227      34  181221  181218  181224      35
  181221  181218  181227      34  181215  181212  181218      38  181215  181212
  181236      26  181212  181218  181221      39  181212  181218  181224      39
  181209  181206  181212      29  181206  181212  181215      30  181284  181290
  181293       2  181278  181272  181281       4  181275  181272  181278       4
  181275  181272  181281       4  181266  181260  181269       4  181263  181260
  181266       4  181263  181260  181269       4  181257  181254  181260      43
  181257  181254  181272      43  181254  181260  181263      45  181254  181260
  181266      45  181254  181260  181269      45  181254  181272  181275      45
  181254  181272  181278      45  181254  181272  181281      45  181251  181248
  181254      46  181251  181248  181284      26  181248  181254  181257      47
  181245  181242  181248      29  181242  181248  181251      30  181320  181326
  181329       2  181308  181302  181311      34  181305  181302  181308      35
  181305  181302  181311      34  181299  181296  181302      38  181299  181296
  181320      26  181296  181302  181305      39  181296  181302  181308      39
  181293  181290  181296      29  181290  181296  181299      30  181341  181347
  181350       2  181338  181332  181341      26  181335  181332  181338      57
  181335  181332  181341      26  181329  181326  181332      29  181326  181332
  181335      30  181326  181332  181338      30  181386  181392  181395       2
  181374  181368  181377      34  181371  181368  181374      35  181371  181368
  181377      34  181365  181359  181368      76  181362  181359  181365      35
  181362  181359  181368      76  181359  181368  181371      76  181359  181368
  181374      76  181356  181353  181359      38  181356  181353  181386      26
  181353  181359  181362      39  181353  181359  181365      39  181350  181347
  181353      29  181347  181353  181356      30  181416  181422  181425       2
  181410  181404  181413       4  181407  181404  181410       4  181407  181404
  181413       4  181401  181398  181404      54  181401  181398  181416      26
  181398  181404  181407       8  181398  181404  181410       8  181398  181404
  181413       8  181395  181392  181398      29  181392  181398  181401      30
  181473  181479  181482       2  181467  181461  181470       4  181464  181461
  181467       4  181464  181461  181470       4  181455  181449  181458       4
  181452  181449  181455       4  181452  181449  181458       4  181446  181443
  181449      43  181446  181443  181461      43  181443  181449  181452      45
  181443  181449  181455      45  181443  181449  181458      45  181443  181461
  181464      45  181443  181461  181467      45  181443  181461  181470      45
  181440  181434  181443      67  181437  181434  181440      35  181437  181434
  181443      67  181434  181443  181446      68  181431  181428  181434      38
  181431  181428  181473      26  181428  181434  181437      39  181428  181434
  181440      39  181425  181422  181428      29  181422  181428  181431      30
  181506  181512  181515       2  181497  181491  181500     104  181494  181491
  181497      74  181494  181491  181500     104  181491  181500  181503     105
  181488  181485  181491      38  181488  181485  181506      26  181485  181491
  181494     106  181485  181491  181497     106  181482  181479  181485      29
  181479  181485  181488      30  181548  181554  181557       2  181536  181530
  181539       4  181533  181530  181536       4  181533  181530  181539       4
  181527  181524  181530      86  181527  181524  181542      87  181524  181530
  181533      45  181524  181530  181536      45  181524  181530  181539      45
  181524  181542  181545      88  181521  181518  181524      46  181521  181518
  181548      26  181518  181524  181527      89  181515  181512  181518      29
  181512  181518  181521      30  181605  181611  181614       2  181599  181593
  181602       4  181596  181593  181599       4  181596  181593  181602       4
  181587  181581  181590       4  181584  181581  181587       4  181584  181581
  181590       4  181578  181575  181581      43  181578  181575  181593      43
  181575  181581  181584      45  181575  181581  181587      45  181575  181581
  181590      45  181575  181593  181596      45  181575  181593  181599      45
  181575  181593  181602      45  181572  181566  181575      67  181569  181566
  181572      35  181569  181566  181575      67  181566  181575  181578      68
  181563  181560  181566      38  181563  181560  181605      26  181560  181566
  181569      39  181560  181566  181572      39  181557  181554  181560      29
  181554  181560  181563      30  181653  181659  181662       2  181647  181641
  181650       4  181644  181641  181647       4  181644  181641  181650       4
  181635  181629  181638       4  181632  181629  181635       4  181632  181629
  181638       4  181626  181623  181629      43  181626  181623  181641      43
  181623  181629  181632      45  181623  181629  181635      45  181623  181629
  181638      45  181623  181641  181644      45  181623  181641  181647      45
  181623  181641  181650      45  181620  181617  181623      46  181620  181617
  181653      26  181617  181623  181626      47  181614  181611  181617      29
  181611  181617  181620      30  181710  181716  181719       2  181704  181698
  181707       4  181701  181698  181704       4  181701  181698  181707       4
  181692  181686  181695       4  181689  181686  181692       4  181689  181686
  181695       4  181683  181680  181686      43  181683  181680  181698      43
  181680  181686  181689      45  181680  181686  181692      45  181680  181686
  181695      45  181680  181698  181701      45  181680  181698  181704      45
  181680  181698  181707      45  181677  181671  181680      67  181674  181671
  181677      35  181674  181671  181680      67  181671  181680  181683      68
  181668  181665  181671      38  181668  181665  181710      26  181665  181671
  181674      39  181665  181671  181677      39  181662  181659  181665      29
  181659  181665  181668      30  181752  181758  181761       2  181746  181743
  181749      80  181737  181743  181746       2  181737  181743  181749       2
  181734  181728  181737      81  181731  181728  181734      35  181731  181728
  181737      81  181725  181722  181728      38  181725  181722  181752      26
  181722  181728  181731      39  181722  181728  181734      39  181719  181716
  181722      29  181716  181722  181725      30  181824  181830  181833       2
  181818  181815  181821      58  181809  181806  181812      58  181803  181806
  181809      60  181803  181806  181812      60  181803  181815  181818      60
  181803  181815  181821      60  181800  181797  181803      60  181794  181788
  181797      61  181791  181788  181794      62  181791  181788  181797      61
  181788  181797  181800      63  181785  181779  181788      19  181782  181779
  181785      20  181782  181779  181788      19  181779  181788  181791      65
  181779  181788  181794      65  181776  181770  181779      19  181773  181770
  181776      20  181773  181770  181779      19  181770  181779  181782      19
  181770  181779  181785      19  181767  181764  181770      25  181767  181764
  181824      26  181764  181770  181773      27  181764  181770  181776      27
  181761  181758  181764      29  181758  181764  181767      30  181881  181887
  181890       2  181875  181869  181878       4  181872  181869  181875       4
  181872  181869  181878       4  181863  181857  181866       4  181860  181857
  181863       4  181860  181857  181866       4  181854  181851  181857      43
  181854  181851  181869      43  181851  181857  181860      45  181851  181857
  181863      45  181851  181857  181866      45  181851  181869  181872      45
  181851  181869  181875      45  181851  181869  181878      45  181848  181842
  181851      67  181845  181842  181848      35  181845  181842  181851      67
  181842  181851  181854      68  181839  181836  181842      38  181839  181836
  181881      26  181836  181842  181845      39  181836  181842  181848      39
  181833  181830  181836      29  181830  181836  181839      30  181947  181953
  181956       2  181941  181935  181944      12  181938  181935  181941      12
  181938  181935  181944      12  181932  181926  181935      16  181929  181926
  181932      17  181929  181926  181935      16  181926  181935  181938      18
  181926  181935  181941      18  181926  181935  181944      18  181923  181917
  181926      19  181920  181917  181923      20  181920  181917  181926      19
  181917  181926  181929      21  181917  181926  181932      21  181914  181908
  181917      19  181911  181908  181914      20  181911  181908  181917      19
  181908  181917  181920      19  181908  181917  181923      19  181905  181899
  181908      19  181902  181899  181905      20  181902  181899  181908      19
  181899  181908  181911      19  181899  181908  181914      19  181896  181893
  181899      25  181896  181893  181947      26  181893  181899  181902      27
  181893  181899  181905      27  181890  181887  181893      29  181887  181893
  181896      30  181995  182001  182004       2  181989  181983  181992       4
  181986  181983  181989       4  181986  181983  181992       4  181977  181971
  181980       4  181974  181971  181977       4  181974  181971  181980       4
  181968  181965  181971      43  181968  181965  181983      43  181965  181971
  181974      45  181965  181971  181977      45  181965  181971  181980      45
  181965  181983  181986      45  181965  181983  181989      45  181965  181983
  181992      45  181962  181959  181965      46  181962  181959  181995      26
  181959  181965  181968      47  181956  181953  181959      29  181953  181959
  181962      30  182016  182022  182025       2  182013  182007  182016      26
  182010  182007  182013      57  182010  182007  182016      26  182004  182001
  182007      29  182001  182007  182010      30  182001  182007  182013      30
  182073  182079  182082       2  182067  182061  182070       4  182064  182061
  182067       4  182064  182061  182070       4  182055  182049  182058       4
  182052  182049  182055       4  182052  182049  182058       4  182046  182043
  182049      43  182046  182043  182061      43  182043  182049  182052      45
  182043  182049  182055      45  182043  182049  182058      45  182043  182061
  182064      45  182043  182061  182067      45  182043  182061  182070      45
  182040  182034  182043      67  182037  182034  182040      35  182037  182034
  182043      67  182034  182043  182046      68  182031  182028  182034      38
  182031  182028  182073      26  182028  182034  182037      39  182028  182034
  182040      39  182025  182022  182028      29  182022  182028  182031      30
  182124  182130  182133       2  182118  182115  182121      80  182109  182115
  182118       2  182109  182115  182121       2  182106  182100  182109      81
  182103  182100  182106      35  182103  182100  182109      81  182097  182091
  182100      76  182094  182091  182097      35  182094  182091  182100      76
  182091  182100  182103      76  182091  182100  182106      76  182088  182085
  182091      38  182088  182085  182124      26  182085  182091  182094      39
  182085  182091  182097      39  182082  182079  182085      29  182079  182085
  182088      30  182172  182178  182181       2  182166  182160  182169       4
  182163  182160  182166       4  182163  182160  182169       4  182154  182148
  182157       4  182151  182148  182154       4  182151  182148  182157       4
  182145  182142  182148      43  182145  182142  182160      43  182142  182148
  182151      45  182142  182148  182154      45  182142  182148  182157      45
  182142  182160  182163      45  182142  182160  182166      45  182142  182160
  182169      45  182139  182136  182142      46  182139  182136  182172      26
  182136  182142  182145      47  182133  182130  182136      29  182130  182136
  182139      30  182220  182226  182229       2  182214  182208  182217       4
  182211  182208  182214       4  182211  182208  182217       4  182202  182196
  182205       4  182199  182196  182202       4  182199  182196  182205       4
  182193  182190  182196      43  182193  182190  182208      43  182190  182196
  182199      45  182190  182196  182202      45  182190  182196  182205      45
  182190  182208  182211      45  182190  182208  182214      45  182190  182208
  182217      45  182187  182184  182190      46  182187  182184  182220      26
  182184  182190  182193      47  182181  182178  182184      29  182178  182184
  182187      30  182250  182256  182259       2  182244  182238  182247       4
  182241  182238  182244       4  182241  182238  182247       4  182235  182232
  182238      54  182235  182232  182250      26  182232  182238  182241       8
  182232  182238  182244       8  182232  182238  182247       8  182229  182226
  182232      29  182226  182232  182235      30  182298  182304  182307       2
  182292  182286  182295       4  182289  182286  182292       4  182289  182286
  182295       4  182280  182274  182283       4  182277  182274  182280       4
  182277  182274  182283       4  182271  182268  182274      43  182271  182268
  182286      43  182268  182274  182277      45  182268  182274  182280      45
  182268  182274  182283      45  182268  182286  182289      45  182268  182286
  182292      45  182268  182286  182295      45  182265  182262  182268      46
  182265  182262  182298      26  182262  182268  182271      47  182259  182256
  182262      29  182256  182262  182265      30  182364  182370  182373       2
  182358  182352  182361      12  182355  182352  182358      12  182355  182352
  182361      12  182349  182343  182352      16  182346  182343  182349      17
  182346  182343  182352      16  182343  182352  182355      18  182343  182352
  182358      18  182343  182352  182361      18  182340  182334  182343      19
  182337  182334  182340      20  182337  182334  182343      19  182334  182343
  182346      21  182334  182343  182349      21  182331  182325  182334      19
  182328  182325  182331      20  182328  182325  182334      19  182325  182334
  182337      19  182325  182334  182340      19  182322  182316  182325      19
  182319  182316  182322      20  182319  182316  182325      19  182316  182325
  182328      19  182316  182325  182331      19  182313  182310  182316      25
  182313  182310  182364      26  182310  182316  182319      27  182310  182316
  182322      27  182307  182304  182310      29  182304  182310  182313      30
  182388  182382  182391       4  182385  182382  182388       4  182385  182382
  182391       4  182379  182376  182382      54  182379  182376  182394      26
  182376  182382  182385       8  182376  182382  182388       8  182376  182382
  182391       8  182373  182370  182376      29  182370  182376  182379      30
  182436  182442  182445       2  182433  182430  182436      26  182427  182421
  182430       8  182424  182421  182427       4  182424  182421  182430       8
  182421  182430  182433      54  182418  182412  182421      92  182415  182412
  182418       4  182415  182412  182421      92  182412  182421  182424      92
  182412  182421  182427      92  182409  182403  182412      94  182406  182403
  182409      71  182406  182403  182412      94  182403  182412  182415      92
  182403  182412  182418      92  182400  182403  182406      97  182400  182403
  182409      97  182400  182430  182433      30  182457  182463  182466       2
  182454  182448  182457      26  182451  182448  182454      57  182451  182448
  182457      26  182445  182442  182448      29  182442  182448  182451      30
  182442  182448  182454      30  182517  182523  182526       2  182508  182505
  182511      50  182505  182511  182514      50  182502  182499  182505      50
  182499  182505  182508      50  182496  182493  182499      50  182493  182499
  182502      50  182490  182487  182493      50  182487  182493  182496      50
  182484  182487  182490      50  182484  182511  182514      50  182481  182475
  182484      52  182478  182475  182481       4  182478  182475  182484      52
  182472  182469  182475      54  182472  182469  182517      26  182469  182475
  182478       8  182469  182475  182481       8  182466  182463  182469      29
  182463  182469  182472      30  182538  182544  182547       2  182535  182529
  182538      26  182532  182529  182535      57  182532  182529  182538      26
  182526  182523  182529      29  182523  182529  182532      30  182523  182529
  182535      30  182574  182580  182583       2  182562  182556  182565      34
  182559  182556  182562      35  182559  182556  182565      34  182553  182550
  182556      38  182553  182550  182574      26  182550  182556  182559      39
  182550  182556  182562      39  182547  182544  182550      29  182544  182550
  182553      30  182616  182622  182625       2  182610  182607  182613      80
  182601  182607  182610       2  182601  182607  182613       2  182598  182592
  182601      81  182595  182592  182598      35  182595  182592  182601      81
  182589  182586  182592      38  182589  182586  182616      26  182586  182592
  182595      39  182586  182592  182598      39  182583  182580  182586      29
  182580  182586  182589      30  182688  182694  182697       2  182682  182679
  182685      58  182673  182670  182676      58  182667  182670  182673      60
  182667  182670  182676      60  182667  182679  182682      60  182667  182679
  182685      60  182664  182661  182667      60  182658  182652  182661      61
  182655  182652  182658      62  182655  182652  182661      61  182652  182661
  182664      63  182649  182643  182652      19  182646  182643  182649      20
  182646  182643  182652      19  182643  182652  182655      65  182643  182652
  182658      65  182640  182634  182643      19  182637  182634  182640      20
  182637  182634  182643      19  182634  182643  182646      19  182634  182643
  182649      19  182631  182628  182634      25  182631  182628  182688      26
  182628  182634  182637      27  182628  182634  182640      27  182625  182622
  182628      29  182622  182628  182631      30  182754  182760  182763       2
  182748  182742  182751      12  182745  182742  182748      12  182745  182742
  182751      12  182739  182733  182742      16  182736  182733  182739      17
  182736  182733  182742      16  182733  182742  182745      18  182733  182742
  182748      18  182733  182742  182751      18  182730  182724  182733      19
  182727  182724  182730      20  182727  182724  182733      19  182724  182733
  182736      21  182724  182733  182739      21  182721  182715  182724      19
  182718  182715  182721      20  182718  182715  182724      19  182715  182724
  182727      19  182715  182724  182730      19  182712  182706  182715      19
  182709  182706  182712      20  182709  182706  182715      19  182706  182715
  182718      19  182706  182715  182721      19  182703  182700  182706      25
  182703  182700  182754      26  182700  182706  182709      27  182700  182706
  182712      27  182697  182694  182700      29  182694  182700  182703      30
  182796  182802  182805       2  182790  182787  182793      80  182781  182787
  182790       2  182781  182787  182793       2  182778  182772  182781      81
  182775  182772  182778      35  182775  182772  182781      81  182769  182766
  182772      38  182769  182766  182796      26  182766  182772  182775      39
  182766  182772  182778      39  182763  182760  182766      29  182760  182766
  182769      30  182847  182853  182856       2  182841  182838  182844      80
  182832  182838  182841       2  182832  182838  182844       2  182829  182823
  182832      81  182826  182823  182829      35  182826  182823  182832      81
  182820  182814  182823      76  182817  182814  182820      35  182817  182814
  182823      76  182814  182823  182826      76  182814  182823  182829      76
  182811  182808  182814      38  182811  182808  182847      26  182808  182814
  182817      39  182808  182814  182820      39  182805  182802  182808      29
  182802  182808  182811      30  182904  182910  182913       2  182898  182892
  182901       4  182895  182892  182898       4  182895  182892  182901       4
  182886  182880  182889       4  182883  182880  182886       4  182883  182880
  182889       4  182877  182874  182880      43  182877  182874  182892      43
  182874  182880  182883      45  182874  182880  182886      45  182874  182880
  182889      45  182874  182892  182895      45  182874  182892  182898      45
  182874  182892  182901      45  182871  182865  182874      67  182868  182865
  182871      35  182868  182865  182874      67  182865  182874  182877      68
  182862  182859  182865      38  182862  182859  182904      26  182859  182865
  182868      39  182859  182865  182871      39  182856  182853  182859      29
  182853  182859  182862      30  182970  182976  182979       2  182964  182958
  182967      12  182961  182958  182964      12  182961  182958  182967      12
  182955  182949  182958      16  182952  182949  182955      17  182952  182949
  182958      16  182949  182958  182961      18  182949  182958  182964      18
  182949  182958  182967      18  182946  182940  182949      19  182943  182940
  182946      20  182943  182940  182949      19  182940  182949  182952      21
  182940  182949  182955      21  182937  182931  182940      19  182934  182931
  182937      20  182934  182931  182940      19  182931  182940  182943      19
  182931  182940  182946      19  182928  182922  182931      19  182925  182922
  182928      20  182925  182922  182931      19  182922  182931  182934      19
  182922  182931  182937      19  182919  182916  182922      25  182919  182916
  182970      26  182916  182922  182925      27  182916  182922  182928      27
  182913  182910  182916      29  182910  182916  182919      30  183006  183012
  183015       2  182994  182988  182997      34  182991  182988  182994      35
  182991  182988  182997      34  182985  182982  182988      38  182985  182982
  183006      26  182982  182988  182991      39  182982  182988  182994      39
  182979  182976  182982      29  182976  182982  182985      30  183057  183063
  183066       2  183051  183045  183054      71  183048  183045  183051      71
  183048  183045  183054      71  183042  183045  183048      72  183042  183045
  183051      72  183042  183045  183054      72  183039  183033  183042      73
  183036  183033  183039      74  183036  183033  183042      73  183030  183024
  183033      76  183027  183024  183030      35  183027  183024  183033      76
  183024  183033  183036      77  183024  183033  183039      77  183021  183018
  183024      38  183021  183018  183057      26  183018  183024  183027      39
  183018  183024  183030      39  183015  183012  183018      29  183012  183018
  183021      30  183087  183093  183096       2  183081  183075  183084       4
  183078  183075  183081       4  183078  183075  183084       4  183072  183069
  183075      54  183072  183069  183087      26  183069  183075  183078       8
  183069  183075  183081       8  183069  183075  183084       8  183066  183063
  183069      29  183063  183069  183072      30  183144  183150  183153       2
  183138  183132  183141       4  183135  183132  183138       4  183135  183132
  183141       4  183129  183123  183132      99  183126  183123  183129      35
  183126  183123  183132      99  183123  183132  183135     100  183123  183132
  183138     100  183123  183132  183141     100  183117  183111  183120       4
  183114  183111  183117       4  183114  183111  183120       4  183108  183105
  183111      43  183108  183105  183123      68  183105  183111  183114      45
  183105  183111  183117      45  183105  183111  183120      45  183105  183123
  183126      67  183105  183123  183129      67  183102  183099  183105      46
  183102  183099  183144      26  183099  183105  183108      47  183096  183093
  183099      29  183093  183099  183102      30  183174  183180  183183       2
  183168  183162  183171       4  183165  183162  183168       4  183165  183162
  183171       4  183159  183156  183162      54  183159  183156  183174      26
  183156  183162  183165       8  183156  183162  183168       8  183156  183162
  183171       8  183153  183150  183156      29  183150  183156  183159      30
  183216  183222  183225       2  183204  183198  183207       4  183201  183198
  183204       4  183201  183198  183207       4  183195  183192  183198      86
  183195  183192  183210      87  183192  183198  183201      45  183192  183198
  183204      45  183192  183198  183207      45  183192  183210  183213      88
  183189  183186  183192      46  183189  183186  183216      26  183186  183192
  183195      89  183183  183180  183186      29  183180  183186  183189      30
  183237  183243  183246       2  183234  183228  183237      26  183231  183228
  183234      57  183231  183228  183237      26  183225  183222  183228      29
  183222  183228  183231      30  183222  183228  183234      30  183258  183264
  183267       2  183255  183249  183258      26  183252  183249  183255      57
  183252  183249  183258      26  183246  183243  183249      29  183243  183249
  183252      30  183243  183249  183255      30  183288  183294  183297       2
  183282  183276  183285       4  183279  183276  183282       4  183279  183276
  183285       4  183273  183270  183276      54  183273  183270  183288      26
  183270  183276  183279       8  183270  183276  183282       8  183270  183276
  183285       8  183267  183264  183270      29  183264  183270  183273      30
  183336  183342  183345       2  183330  183324  183333       4  183327  183324
  183330       4  183327  183324  183333       4  183318  183312  183321       4
  183315  183312  183318       4  183315  183312  183321       4  183309  183306
  183312      43  183309  183306  183324      43  183306  183312  183315      45
  183306  183312  183318      45  183306  183312  183321      45  183306  183324
  183327      45  183306  183324  183330      45  183306  183324  183333      45
  183303  183300  183306      46  183303  183300  183336      26  183300  183306
  183309      47  183297  183294  183300      29  183294  183300  183303      30
  183396  183402  183405       2  183387  183384  183390      50  183384  183390
  183393      50  183381  183378  183384      50  183378  183384  183387      50
  183375  183372  183378      50  183372  183378  183381      50  183369  183366
  183372      50  183366  183372  183375      50  183363  183366  183369      50
  183363  183390  183393      50  183360  183354  183363      52  183357  183354
  183360       4  183357  183354  183363      52  183351  183348  183354      54
  183351  183348  183396      26  183348  183354  183357       8  183348  183354
  183360       8  183345  183342  183348      29  183342  183348  183351      30
  183417  183423  183426       2  183414  183408  183417      26  183411  183408
  183414      57  183411  183408  183417      26  183405  183402  183408      29
  183402  183408  183411      30  183402  183408  183414      30  183462  183468
  183471       2  183450  183444  183453      34  183447  183444  183450      35
  183447  183444  183453      34  183441  183435  183444      76  183438  183435
  183441      35  183438  183435  183444      76  183435  183444  183447      76
  183435  183444  183450      76  183432  183429  183435      38  183432  183429
  183462      26  183429  183435  183438      39  183429  183435  183441      39
  183426  183423  183429      29  183423  183429  183432      30  183507  183513
  183516       2  183495  183489  183498      34  183492  183489  183495      35
  183492  183489  183498      34  183486  183480  183489      76  183483  183480
  183486      35  183483  183480  183489      76  183480  183489  183492      76
  183480  183489  183495      76  183477  183474  183480      38  183477  183474
  183507      26  183474  183480  183483      39  183474  183480  183486      39
  183471  183468  183474      29  183468  183474  183477      30  183528  183534
  183537       2  183525  183519  183528      26  183522  183519  183525      57
  183522  183519  183528      26  183516  183513  183519      29  183513  183519
  183522      30  183513  183519  183525      30  183585  183591  183594       2
  183579  183573  183582       4  183576  183573  183579       4  183576  183573
  183582       4  183567  183561  183570       4  183564  183561  183567       4
  183564  183561  183570       4  183558  183555  183561      43  183558  183555
  183573      43  183555  183561  183564      45  183555  183561  183567      45
  183555  183561  183570      45  183555  183573  183576      45  183555  183573
  183579      45  183555  183573  183582      45  183552  183546  183555      67
  183549  183546  183552      35  183549  183546  183555      67  183546  183555
  183558      68  183543  183540  183546      38  183543  183540  183585      26
  183540  183546  183549      39  183540  183546  183552      39  183537  183534
  183540      29  183534  183540  183543      30  183627  183633  183636       2
  183615  183609  183618       4  183612  183609  183615       4  183612  183609
  183618       4  183606  183603  183609      86  183606  183603  183621      87
  183603  183609  183612      45  183603  183609  183615      45  183603  183609
  183618      45  183603  183621  183624      88  183600  183597  183603      46
  183600  183597  183627      26  183597  183603  183606      89  183594  183591
  183597      29  183591  183597  183600      30  183684  183690  183693       2
  183678  183672  183681       4  183675  183672  183678       4  183675  183672
  183681       4  183666  183660  183669       4  183663  183660  183666       4
  183663  183660  183669       4  183657  183654  183660      43  183657  183654
  183672      43  183654  183660  183663      45  183654  183660  183666      45
  183654  183660  183669      45  183654  183672  183675      45  183654  183672
  183678      45  183654  183672  183681      45  183651  183645  183654      67
  183648  183645  183651      35  183648  183645  183654      67  183645  183654
  183657      68  183642  183639  183645      38  183642  183639  183684      26
  183639  183645  183648      39  183639  183645  183651      39  183636  183633
  183639      29  183633  183639  183642      30  183726  183732  183735       2
  183720  183717  183723      80  183711  183717  183720       2  183711  183717
  183723       2  183708  183702  183711      81  183705  183702  183708      35
  183705  183702  183711      81  183699  183696  183702      38  183699  183696
  183726      26  183696  183702  183705      39  183696  183702  183708      39
  183693  183690  183696      29  183690  183696  183699      30  183783  183789
  183792       2  183777  183771  183780       4  183774  183771  183777       4
  183774  183771  183780       4  183765  183759  183768       4  183762  183759
  183765       4  183762  183759  183768       4  183756  183753  183759      43
  183756  183753  183771      43  183753  183759  183762      45  183753  183759
  183765      45  183753  183759  183768      45  183753  183771  183774      45
  183753  183771  183777      45  183753  183771  183780      45  183750  183744
  183753      67  183747  183744  183750      35  183747  183744  183753      67
  183744  183753  183756      68  183741  183738  183744      38  183741  183738
  183783      26  183738  183744  183747      39  183738  183744  183750      39
  183735  183732  183738      29  183732  183738  183741      30  183828  183834
  183837       2  183816  183810  183819      34  183813  183810  183816      35
  183813  183810  183819      34  183807  183801  183810      76  183804  183801
  183807      35  183804  183801  183810      76  183801  183810  183813      76
  183801  183810  183816      76  183798  183795  183801      38  183798  183795
  183828      26  183795  183801  183804      39  183795  183801  183807      39
  183792  183789  183795      29  183789  183795  183798      30  183864  183870
  183873       2  183852  183846  183855      34  183849  183846  183852      35
  183849  183846  183855      34  183843  183840  183846      38  183843  183840
  183864      26  183840  183846  183849      39  183840  183846  183852      39
  183837  183834  183840      29  183834  183840  183843      30  183912  183918
  183921       2  183906  183900  183909       4  183903  183900  183906       4
  183903  183900  183909       4  183894  183888  183897       4  183891  183888
  183894       4  183891  183888  183897       4  183885  183882  183888      43
  183885  183882  183900      43  183882  183888  183891      45  183882  183888
  183894      45  183882  183888  183897      45  183882  183900  183903      45
  183882  183900  183906      45  183882  183900  183909      45  183879  183876
  183882      46  183879  183876  183912      26  183876  183882  183885      47
  183873  183870  183876      29  183870  183876  183879      30  183957  183954
  183960      80  183948  183954  183957       2  183948  183954  183960       2
  183945  183939  183948      81  183942  183939  183945      35  183942  183939
  183948      81  183936  183930  183939      76  183933  183930  183936      35
  183933  183930  183939      76  183930  183939  183942      76  183930  183939
  183945      76  183927  183924  183930      38  183927  183924  183963      26
  183924  183930  183933      39  183924  183930  183936      39  183921  183918
  183924      29  183918  183924  183927      30  184005  184011  184014       2
  184002  183999  184005      26  183996  183990  183999       8  183993  183990
  183996       4  183993  183990  183999       8  183990  183999  184002      54
  183987  183981  183990      92  183984  183981  183987       4  183984  183981
  183990      92  183981  183990  183993      92  183981  183990  183996      92
  183978  183972  183981      94  183975  183972  183978      71  183975  183972
  183981      94  183972  183981  183984      92  183972  183981  183987      92
  183969  183972  183975      97  183969  183972  183978      97  183969  183999
  184002      30  184056  184062  184065       2  184047  184044  184050     119
  184044  184050  184053     117  184041  184038  184044     138  184038  184044
  184047     139  184035  184038  184041     142  184032  184050  184053     146
  184029  184023  184032     147  184026  184023  184029       4  184026  184023
  184032     147  184020  184017  184023      54  184020  184017  184056      26
  184017  184023  184026       8  184017  184023  184029       8  184014  184011
  184017      29  184011  184017  184020      30  184092  184098  184101       2
  184080  184074  184083      34  184077  184074  184080      35  184077  184074
  184083      34  184071  184068  184074      38  184071  184068  184092      26
  184068  184074  184077      39  184068  184074  184080      39  184065  184062
  184068      29  184062  184068  184071      30  184149  184155  184158       2
  184143  184137  184146       4  184140  184137  184143       4  184140  184137
  184146       4  184131  184125  184134       4  184128  184125  184131       4
  184128  184125  184134       4  184122  184119  184125      43  184122  184119
  184137      43  184119  184125  184128      45  184119  184125  184131      45
  184119  184125  184134      45  184119  184137  184140      45  184119  184137
  184143      45  184119  184137  184146      45  184116  184110  184119      67
  184113  184110  184116      35  184113  184110  184119      67  184110  184119
  184122      68  184107  184104  184110      38  184107  184104  184149      26
  184104  184110  184113      39  184104  184110  184116      39  184101  184098
  184104      29  184098  184104  184107      30  184170  184176  184179       2
  184167  184161  184170      26  184164  184161  184167      57  184164  184161
  184170      26  184158  184155  184161      29  184155  184161  184164      30
  184155  184161  184167      30  184236  184242  184245       2  184230  184224
  184233      12  184227  184224  184230      12  184227  184224  184233      12
  184221  184215  184224      16  184218  184215  184221      17  184218  184215
  184224      16  184215  184224  184227      18  184215  184224  184230      18
  184215  184224  184233      18  184212  184206  184215      19  184209  184206
  184212      20  184209  184206  184215      19  184206  184215  184218      21
  184206  184215  184221      21  184203  184197  184206      19  184200  184197
  184203      20  184200  184197  184206      19  184197  184206  184209      19
  184197  184206  184212      19  184194  184188  184197      19  184191  184188
  184194      20  184191  184188  184197      19  184188  184197  184200      19
  184188  184197  184203      19  184185  184182  184188      25  184185  184182
  184236      26  184182  184188  184191      27  184182  184188  184194      27
  184179  184176  184182      29  184176  184182  184185      30  184284  184290
  184293       2  184278  184272  184281       4  184275  184272  184278       4
  184275  184272  184281       4  184266  184260  184269       4  184263  184260
  184266       4  184263  184260  184269       4  184257  184254  184260      43
  184257  184254  184272      43  184254  184260  184263      45  184254  184260
  184266      45  184254  184260  184269      45  184254  184272  184275      45
  184254  184272  184278      45  184254  184272  184281      45  184251  184248
  184254      46  184251  184248  184284      26  184248  184254  184257      47
  184245  184242  184248      29  184242  184248  184251      30  184305  184311
  184314       2  184302  184296  184305      26  184299  184296  184302      57
  184299  184296  184305      26  184293  184290  184296      29  184290  184296
  184299      30  184290  184296  184302      30  184350  184356  184359       2
  184338  184332  184341      34  184335  184332  184338      35  184335  184332
  184341      34  184329  184323  184332      76  184326  184323  184329      35
  184326  184323  184332      76  184323  184332  184335      76  184323  184332
  184338      76  184320  184317  184323      38  184320  184317  184350      26
  184317  184323  184326      39  184317  184323  184329      39  184314  184311
  184317      29  184311  184317  184320      30  184398  184404  184407       2
  184392  184386  184395       4  184389  184386  184392       4  184389  184386
  184395       4  184380  184374  184383       4  184377  184374  184380       4
  184377  184374  184383       4  184371  184368  184374      43  184371  184368
  184386      43  184368  184374  184377      45  184368  184374  184380      45
  184368  184374  184383      45  184368  184386  184389      45  184368  184386
  184392      45  184368  184386  184395      45  184365  184362  184368      46
  184365  184362  184398      26  184362  184368  184371      47  184359  184356
  184362      29  184356  184362  184365      30  184455  184461  184464       2
  184449  184443  184452       4  184446  184443  184449       4  184446  184443
  184452       4  184440  184434  184443      99  184437  184434  184440      35
  184437  184434  184443      99  184434  184443  184446     100  184434  184443
  184449     100  184434  184443  184452     100  184428  184422  184431       4
  184425  184422  184428       4  184425  184422  184431       4  184419  184416
  184422      43  184419  184416  184434      68  184416  184422  184425      45
  184416  184422  184428      45  184416  184422  184431      45  184416  184434
  184437      67  184416  184434  184440      67  184413  184410  184416      46
  184413  184410  184455      26  184410  184416  184419      47  184407  184404
  184410      29  184404  184410  184413      30  184503  184509  184512       2
  184497  184491  184500       4  184494  184491  184497       4  184494  184491
  184500       4  184485  184479  184488       4  184482  184479  184485       4
  184482  184479  184488       4  184476  184473  184479      43  184476  184473
  184491      43  184473  184479  184482      45  184473  184479  184485      45
  184473  184479  184488      45  184473  184491  184494      45  184473  184491
  184497      45  184473  184491  184500      45  184470  184467  184473      46
  184470  184467  184503      26  184467  184473  184476      47  184464  184461
  184467      29  184461  184467  184470      30  184545  184551  184554       2
  184533  184527  184536       4  184530  184527  184533       4  184530  184527
  184536       4  184524  184521  184527      86  184524  184521  184539      87
  184521  184527  184530      45  184521  184527  184533      45  184521  184527
  184536      45  184521  184539  184542      88  184518  184515  184521      46
  184518  184515  184545      26  184515  184521  184524      89  184512  184509
  184515      29  184509  184515  184518      30  184611  184617  184620       2
  184605  184599  184608      12  184602  184599  184605      12  184602  184599
  184608      12  184596  184590  184599      16  184593  184590  184596      17
  184593  184590  184599      16  184590  184599  184602      18  184590  184599
  184605      18  184590  184599  184608      18  184587  184581  184590      19
  184584  184581  184587      20  184584  184581  184590      19  184581  184590
  184593      21  184581  184590  184596      21  184578  184572  184581      19
  184575  184572  184578      20  184575  184572  184581      19  184572  184581
  184584      19  184572  184581  184587      19  184569  184563  184572      19
  184566  184563  184569      20  184566  184563  184572      19  184563  184572
  184575      19  184563  184572  184578      19  184560  184557  184563      25
  184560  184557  184611      26  184557  184563  184566      27  184557  184563
  184569      27  184554  184551  184557      29  184551  184557  184560      30
  184647  184653  184656       2  184635  184629  184638      34  184632  184629
  184635      35  184632  184629  184638      34  184626  184623  184629      38
  184626  184623  184647      26  184623  184629  184632      39  184623  184629
  184635      39  184620  184617  184623      29  184617  184623  184626      30
  184683  184689  184692       2  184671  184665  184674      34  184668  184665
  184671      35  184668  184665  184674      34  184662  184659  184665      38
  184662  184659  184683      26  184659  184665  184668      39  184659  184665
  184671      39  184656  184653  184659      29  184653  184659  184662      30
  184713  184719  184722       2  184707  184701  184710       4  184704  184701
  184707       4  184704  184701  184710       4  184698  184695  184701      54
  184698  184695  184713      26  184695  184701  184704       8  184695  184701
  184707       8  184695  184701  184710       8  184692  184689  184695      29
  184689  184695  184698      30  184764  184770  184773       2  184758  184752
  184761      71  184755  184752  184758      71  184755  184752  184761      71
  184749  184752  184755      72  184749  184752  184758      72  184749  184752
  184761      72  184746  184740  184749      73  184743  184740  184746      74
  184743  184740  184749      73  184737  184731  184740      76  184734  184731
  184737      35  184734  184731  184740      76  184731  184740  184743      77
  184731  184740  184746      77  184728  184725  184731      38  184728  184725
  184764      26  184725  184731  184734      39  184725  184731  184737      39
  184722  184719  184725      29  184719  184725  184728      30  184821  184827
  184830       2  184815  184809  184818       4  184812  184809  184815       4
  184812  184809  184818       4  184803  184797  184806       4  184800  184797
  184803       4  184800  184797  184806       4  184794  184791  184797      43
  184794  184791  184809      43  184791  184797  184800      45  184791  184797
  184803      45  184791  184797  184806      45  184791  184809  184812      45
  184791  184809  184815      45  184791  184809  184818      45  184788  184782
  184791      67  184785  184782  184788      35  184785  184782  184791      67
  184782  184791  184794      68  184779  184776  184782      38  184779  184776
  184821      26  184776  184782  184785      39  184776  184782  184788      39
  184773  184770  184776      29  184770  184776  184779      30  184878  184884
  184887       2  184872  184866  184875       4  184869  184866  184872       4
  184869  184866  184875       4  184860  184854  184863       4  184857  184854
  184860       4  184857  184854  184863       4  184851  184848  184854      43
  184851  184848  184866      43  184848  184854  184857      45  184848  184854
  184860      45  184848  184854  184863      45  184848  184866  184869      45
  184848  184866  184872      45  184848  184866  184875      45  184845  184839
  184848      67  184842  184839  184845      35  184842  184839  184848      67
  184839  184848  184851      68  184836  184833  184839      38  184836  184833
  184878      26  184833  184839  184842      39  184833  184839  184845      39
  184830  184827  184833      29  184827  184833  184836      30  184944  184950
  184953       2  184938  184932  184941      12  184935  184932  184938      12
  184935  184932  184941      12  184929  184923  184932      16  184926  184923
  184929      17  184926  184923  184932      16  184923  184932  184935      18
  184923  184932  184938      18  184923  184932  184941      18  184920  184914
  184923      19  184917  184914  184920      20  184917  184914  184923      19
  184914  184923  184926      21  184914  184923  184929      21  184911  184905
  184914      19  184908  184905  184911      20  184908  184905  184914      19
  184905  184914  184917      19  184905  184914  184920      19  184902  184896
  184905      19  184899  184896  184902      20  184899  184896  184905      19
  184896  184905  184908      19  184896  184905  184911      19  184893  184890
  184896      25  184893  184890  184944      26  184890  184896  184899      27
  184890  184896  184902      27  184887  184884  184890      29  184884  184890
  184893      30  184965  184971  184974       2  184962  184956  184965      26
  184959  184956  184962      57  184959  184956  184965      26  184953  184950
  184956      29  184950  184956  184959      30  184950  184956  184962      30
  185031  185037  185040       2  185025  185019  185028      12  185022  185019
  185025      12  185022  185019  185028      12  185016  185010  185019      16
  185013  185010  185016      17  185013  185010  185019      16  185010  185019
  185022      18  185010  185019  185025      18  185010  185019  185028      18
  185007  185001  185010      19  185004  185001  185007      20  185004  185001
  185010      19  185001  185010  185013      21  185001  185010  185016      21
  184998  184992  185001      19  184995  184992  184998      20  184995  184992
  185001      19  184992  185001  185004      19  184992  185001  185007      19
  184989  184983  184992      19  184986  184983  184989      20  184986  184983
  184992      19  184983  184992  184995      19  184983  184992  184998      19
  184980  184977  184983      25  184980  184977  185031      26  184977  184983
  184986      27  184977  184983  184989      27  184974  184971  184977      29
  184971  184977  184980      30  185052  185058  185061       2  185049  185043
  185052      26  185046  185043  185049      57  185046  185043  185052      26
  185040  185037  185043      29  185037  185043  185046      30  185037  185043
  185049      30  185088  185094  185097       2  185076  185070  185079      34
  185073  185070  185076      35  185073  185070  185079      34  185067  185064
  185070      38  185067  185064  185088      26  185064  185070  185073      39
  185064  185070  185076      39  185061  185058  185064      29  185058  185064
  185067      30  185154  185160  185163       2  185148  185142  185151      12
  185145  185142  185148      12  185145  185142  185151      12  185139  185133
  185142      16  185136  185133  185139      17  185136  185133  185142      16
  185133  185142  185145      18  185133  185142  185148      18  185133  185142
  185151      18  185130  185124  185133      19  185127  185124  185130      20
  185127  185124  185133      19  185124  185133  185136      21  185124  185133
  185139      21  185121  185115  185124      19  185118  185115  185121      20
  185118  185115  185124      19  185115  185124  185127      19  185115  185124
  185130      19  185112  185106  185115      19  185109  185106  185112      20
  185109  185106  185115      19  185106  185115  185118      19  185106  185115
  185121      19  185103  185100  185106      25  185103  185100  185154      26
  185100  185106  185109      27  185100  185106  185112      27  185097  185094
  185100      29  185094  185100  185103      30  185184  185190  185193       2
  185178  185172  185181       4  185175  185172  185178       4  185175  185172
  185181       4  185169  185166  185172      54  185169  185166  185184      26
  185166  185172  185175       8  185166  185172  185178       8  185166  185172
  185181       8  185163  185160  185166      29  185160  185166  185169      30
  185235  185241  185244       2  185229  185226  185232      80  185220  185226
  185229       2  185220  185226  185232       2  185217  185211  185220      81
  185214  185211  185217      35  185214  185211  185220      81  185208  185202
  185211      76  185205  185202  185208      35  185205  185202  185211      76
  185202  185211  185214      76  185202  185211  185217      76  185199  185196
  185202      38  185199  185196  185235      26  185196  185202  185205      39
  185196  185202  185208      39  185193  185190  185196      29  185190  185196
  185199      30  185292  185298  185301       2  185286  185280  185289       4
  185283  185280  185286       4  185283  185280  185289       4  185277  185271
  185280      99  185274  185271  185277      35  185274  185271  185280      99
  185271  185280  185283     100  185271  185280  185286     100  185271  185280
  185289     100  185265  185259  185268       4  185262  185259  185265       4
  185262  185259  185268       4  185256  185253  185259      43  185256  185253
  185271      68  185253  185259  185262      45  185253  185259  185265      45
  185253  185259  185268      45  185253  185271  185274      67  185253  185271
  185277      67  185250  185247  185253      46  185250  185247  185292      26
  185247  185253  185256      47  185244  185241  185247      29  185241  185247
  185250      30  185337  185343  185346       2  185325  185319  185328      34
  185322  185319  185325      35  185322  185319  185328      34  185316  185310
  185319      76  185313  185310  185316      35  185313  185310  185319      76
  185310  185319  185322      76  185310  185319  185325      76  185307  185304
  185310      38  185307  185304  185337      26  185304  185310  185313      39
  185304  185310  185316      39  185301  185298  185304      29  185298  185304
  185307      30  185403  185409  185412       2  185397  185391  185400      12
  185394  185391  185397      12  185394  185391  185400      12  185388  185382
  185391      16  185385  185382  185388      17  185385  185382  185391      16
  185382  185391  185394      18  185382  185391  185397      18  185382  185391
  185400      18  185379  185373  185382      19  185376  185373  185379      20
  185376  185373  185382      19  185373  185382  185385      21  185373  185382
  185388      21  185370  185364  185373      19  185367  185364  185370      20
  185367  185364  185373      19  185364  185373  185376      19  185364  185373
  185379      19  185361  185355  185364      19  185358  185355  185361      20
  185358  185355  185364      19  185355  185364  185367      19  185355  185364
  185370      19  185352  185349  185355      25  185352  185349  185403      26
  185349  185355  185358      27  185349  185355  185361      27  185346  185343
  185349      29  185343  185349  185352      30  185475  185481  185484       2
  185469  185466  185472      58  185460  185457  185463      58  185454  185457
  185460      60  185454  185457  185463      60  185454  185466  185469      60
  185454  185466  185472      60  185451  185448  185454      60  185445  185439
  185448      61  185442  185439  185445      62  185442  185439  185448      61
  185439  185448  185451      63  185436  185430  185439      19  185433  185430
  185436      20  185433  185430  185439      19  185430  185439  185442      65
  185430  185439  185445      65  185427  185421  185430      19  185424  185421
  185427      20  185424  185421  185430      19  185421  185430  185433      19
  185421  185430  185436      19  185418  185415  185421      25  185418  185415
  185475      26  185415  185421  185424      27  185415  185421  185427      27
  185412  185409  185415      29  185409  185415  185418      30  185532  185538
  185541       2  185526  185520  185529       4  185523  185520  185526       4
  185523  185520  185529       4  185517  185511  185520      99  185514  185511
  185517      35  185514  185511  185520      99  185511  185520  185523     100
  185511  185520  185526     100  185511  185520  185529     100  185505  185499
  185508       4  185502  185499  185505       4  185502  185499  185508       4
  185496  185493  185499      43  185496  185493  185511      68  185493  185499
  185502      45  185493  185499  185505      45  185493  185499  185508      45
  185493  185511  185514      67  185493  185511  185517      67  185490  185487
  185493      46  185490  185487  185532      26  185487  185493  185496      47
  185484  185481  185487      29  185481  185487  185490      30  185583  185589
  185592       2  185577  185574  185580      80  185568  185574  185577       2
  185568  185574  185580       2  185565  185559  185568      81  185562  185559
  185565      35  185562  185559  185568      81  185556  185550  185559      76
  185553  185550  185556      35  185553  185550  185559      76  185550  185559
  185562      76  185550  185559  185565      76  185547  185544  185550      38
  185547  185544  185583      26  185544  185550  185553      39  185544  185550
  185556      39  185541  185538  185544      29  185538  185544  185547      30
  185628  185634  185637       2  185616  185610  185619      34  185613  185610
  185616      35  185613  185610  185619      34  185607  185601  185610      76
  185604  185601  185607      35  185604  185601  185610      76  185601  185610
  185613      76  185601  185610  185616      76  185598  185595  185601      38
  185598  185595  185628      26  185595  185601  185604      39  185595  185601
  185607      39  185592  185589  185595      29  185589  185595  185598      30
  185685  185691  185694       2  185679  185673  185682       4  185676  185673
  185679       4  185676  185673  185682       4  185670  185664  185673      99
  185667  185664  185670      35  185667  185664  185673      99  185664  185673
  185676     100  185664  185673  185679     100  185664  185673  185682     100
  185658  185652  185661       4  185655  185652  185658       4  185655  185652
  185661       4  185649  185646  185652      43  185649  185646  185664      68
  185646  185652  185655      45  185646  185652  185658      45  185646  185652
  185661      45  185646  185664  185667      67  185646  185664  185670      67
  185643  185640  185646      46  185643  185640  185685      26  185640  185646
  185649      47  185637  185634  185640      29  185634  185640  185643      30
  185742  185748  185751       2  185736  185730  185739       4  185733  185730
  185736       4  185733  185730  185739       4  185727  185721  185730      99
  185724  185721  185727      35  185724  185721  185730      99  185721  185730
  185733     100  185721  185730  185736     100  185721  185730  185739     100
  185715  185709  185718       4  185712  185709  185715       4  185712  185709
  185718       4  185706  185703  185709      43  185706  185703  185721      68
  185703  185709  185712      45  185703  185709  185715      45  185703  185709
  185718      45  185703  185721  185724      67  185703  185721  185727      67
  185700  185697  185703      46  185700  185697  185742      26  185697  185703
  185706      47  185694  185691  185697      29  185691  185697  185700      30
  185787  185793  185796       2  185775  185769  185778      34  185772  185769
  185775      35  185772  185769  185778      34  185766  185760  185769      76
  185763  185760  185766      35  185763  185760  185769      76  185760  185769
  185772      76  185760  185769  185775      76  185757  185754  185760      38
  185757  185754  185787      26  185754  185760  185763      39  185754  185760
  185766      39  185751  185748  185754      29  185748  185754  185757      30
  185838  185844  185847       2  185832  185829  185835      80  185823  185829
  185832       2  185823  185829  185835       2  185820  185814  185823      81
  185817  185814  185820      35  185817  185814  185823      81  185811  185805
  185814      76  185808  185805  185811      35  185808  185805  185814      76
  185805  185814  185817      76  185805  185814  185820      76  185802  185799
  185805      38  185802  185799  185838      26  185799  185805  185808      39
  185799  185805  185811      39  185796  185793  185799      29  185793  185799
  185802      30  185895  185901  185904       2  185889  185883  185892       4
  185886  185883  185889       4  185886  185883  185892       4  185877  185871
  185880       4  185874  185871  185877       4  185874  185871  185880       4
  185868  185865  185871      43  185868  185865  185883      43  185865  185871
  185874      45  185865  185871  185877      45  185865  185871  185880      45
  185865  185883  185886      45  185865  185883  185889      45  185865  185883
  185892      45  185862  185856  185865      67  185859  185856  185862      35
  185859  185856  185865      67  185856  185865  185868      68  185853  185850
  185856      38  185853  185850  185895      26  185850  185856  185859      39
  185850  185856  185862      39  185847  185844  185850      29  185844  185850
  185853      30  185931  185937  185940       2  185919  185913  185922      34
  185916  185913  185919      35  185916  185913  185922      34  185910  185907
  185913      38  185910  185907  185931      26  185907  185913  185916      39
  185907  185913  185919      39  185904  185901  185907      29  185901  185907
  185910      30  185979  185985  185988       2  185973  185967  185976       4
  185970  185967  185973       4  185970  185967  185976       4  185961  185955
  185964       4  185958  185955  185961       4  185958  185955  185964       4
  185952  185949  185955      43  185952  185949  185967      43  185949  185955
  185958      45  185949  185955  185961      45  185949  185955  185964      45
  185949  185967  185970      45  185949  185967  185973      45  185949  185967
  185976      45  185946  185943  185949      46  185946  185943  185979      26
  185943  185949  185952      47  185940  185937  185943      29  185937  185943
  185946      30  186021  186027  186030       2  186009  186003  186012       4
  186006  186003  186009       4  186006  186003  186012       4  186000  185997
  186003      86  186000  185997  186015      87  185997  186003  186006      45
  185997  186003  186009      45  185997  186003  186012      45  185997  186015
  186018      88  185994  185991  185997      46  185994  185991  186021      26
  185991  185997  186000      89  185988  185985  185991      29  185985  185991
  185994      30  186063  186069  186072       2  186051  186045  186054       4
  186048  186045  186051       4  186048  186045  186054       4  186042  186039
  186045      86  186042  186039  186057      87  186039  186045  186048      45
  186039  186045  186051      45  186039  186045  186054      45  186039  186057
  186060      88  186036  186033  186039      46  186036  186033  186063      26
  186033  186039  186042      89  186030  186027  186033      29  186027  186033
  186036      30  186096  186102  186105       2  186087  186081  186090     104
  186084  186081  186087      74  186084  186081  186090     104  186081  186090
  186093     105  186078  186075  186081      38  186078  186075  186096      26
  186075  186081  186084     106  186075  186081  186087     106  186072  186069
  186075      29  186069  186075  186078      30  186141  186147  186150       2
  186129  186123  186132      34  186126  186123  186129      35  186126  186123
  186132      34  186120  186114  186123      76  186117  186114  186120      35
  186117  186114  186123      76  186114  186123  186126      76  186114  186123
  186129      76  186111  186108  186114      38  186111  186108  186141      26
  186108  186114  186117      39  186108  186114  186120      39  186105  186102
  186108      29  186102  186108  186111      30  186204  186210  186213       2
  186195  186192  186198      50  186192  186198  186201      50  186183  186186
  186189     130  186183  186192  186195     131  186180  186177  186183     131
  186174  186171  186177      50  186171  186177  186180      50  186168  186171
  186174      50  186168  186198  186201      50  186165  186159  186168      52
  186162  186159  186165       4  186162  186159  186168      52  186156  186153
  186159      54  186156  186153  186204      26  186153  186159  186162       8
  186153  186159  186165       8  186150  186147  186153      29  186147  186153
  186156      30  186249  186255  186258       2  186237  186231  186240      34
  186234  186231  186237      35  186234  186231  186240      34  186228  186222
  186231      76  186225  186222  186228      35  186225  186222  186231      76
  186222  186231  186234      76  186222  186231  186237      76  186219  186216
  186222      38  186219  186216  186249      26  186216  186222  186225      39
  186216  186222  186228      39  186213  186210  186216      29  186210  186216
  186219      30  186315  186321  186324       2  186309  186303  186312      12
  186306  186303  186309      12  186306  186303  186312      12  186300  186294
  186303      16  186297  186294  186300      17  186297  186294  186303      16
  186294  186303  186306      18  186294  186303  186309      18  186294  186303
  186312      18  186291  186285  186294      19  186288  186285  186291      20
  186288  186285  186294      19  186285  186294  186297      21  186285  186294
  186300      21  186282  186276  186285      19  186279  186276  186282      20
  186279  186276  186285      19  186276  186285  186288      19  186276  186285
  186291      19  186273  186267  186276      19  186270  186267  186273      20
  186270  186267  186276      19  186267  186276  186279      19  186267  186276
  186282      19  186264  186261  186267      25  186264  186261  186315      26
  186261  186267  186270      27  186261  186267  186273      27  186258  186255
  186261      29  186255  186261  186264      30  186360  186366  186369       2
  186348  186342  186351      34  186345  186342  186348      35  186345  186342
  186351      34  186339  186333  186342      76  186336  186333  186339      35
  186336  186333  186342      76  186333  186342  186345      76  186333  186342
  186348      76  186330  186327  186333      38  186330  186327  186360      26
  186327  186333  186336      39  186327  186333  186339      39  186324  186321
  186327      29  186321  186327  186330      30  186426  186432  186435       2
  186420  186414  186423      12  186417  186414  186420      12  186417  186414
  186423      12  186411  186405  186414      16  186408  186405  186411      17
  186408  186405  186414      16  186405  186414  186417      18  186405  186414
  186420      18  186405  186414  186423      18  186402  186396  186405      19
  186399  186396  186402      20  186399  186396  186405      19  186396  186405
  186408      21  186396  186405  186411      21  186393  186387  186396      19
  186390  186387  186393      20  186390  186387  186396      19  186387  186396
  186399      19  186387  186396  186402      19  186384  186378  186387      19
  186381  186378  186384      20  186381  186378  186387      19  186378  186387
  186390      19  186378  186387  186393      19  186375  186372  186378      25
  186375  186372  186426      26  186372  186378  186381      27  186372  186378
  186384      27  186369  186366  186372      29  186366  186372  186375      30
  186483  186489  186492       2  186477  186471  186480       4  186474  186471
  186477       4  186474  186471  186480       4  186465  186459  186468       4
  186462  186459  186465       4  186462  186459  186468       4  186456  186453
  186459      43  186456  186453  186471      43  186453  186459  186462      45
  186453  186459  186465      45  186453  186459  186468      45  186453  186471
  186474      45  186453  186471  186477      45  186453  186471  186480      45
  186450  186444  186453      67  186447  186444  186450      35  186447  186444
  186453      67  186444  186453  186456      68  186441  186438  186444      38
  186441  186438  186483      26  186438  186444  186447      39  186438  186444
  186450      39  186435  186432  186438      29  186432  186438  186441      30
  186525  186531  186534       2  186519  186516  186522      80  186510  186516
  186519       2  186510  186516  186522       2  186507  186501  186510      81
  186504  186501  186507      35  186504  186501  186510      81  186498  186495
  186501      38  186498  186495  186525      26  186495  186501  186504      39
  186495  186501  186507      39  186492  186489  186495      29  186489  186495
  186498      30  186570  186576  186579       2  186558  186552  186561      34
  186555  186552  186558      35  186555  186552  186561      34  186549  186543
  186552      76  186546  186543  186549      35  186546  186543  186552      76
  186543  186552  186555      76  186543  186552  186558      76  186540  186537
  186543      38  186540  186537  186570      26  186537  186543  186546      39
  186537  186543  186549      39  186534  186531  186537      29  186531  186537
  186540      30  186642  186648  186651       2  186636  186633  186639      58
  186627  186624  186630      58  186621  186624  186627      60  186621  186624
  186630      60  186621  186633  186636      60  186621  186633  186639      60
  186618  186615  186621      60  186612  186606  186615      61  186609  186606
  186612      62  186609  186606  186615      61  186606  186615  186618      63
  186603  186597  186606      19  186600  186597  186603      20  186600  186597
  186606      19  186597  186606  186609      65  186597  186606  186612      65
  186594  186588  186597      19  186591  186588  186594      20  186591  186588
  186597      19  186588  186597  186600      19  186588  186597  186603      19
  186585  186582  186588      25  186585  186582  186642      26  186582  186588
  186591      27  186582  186588  186594      27  186579  186576  186582      29
  186576  186582  186585      30  186699  186705  186708       2  186693  186687
  186696       4  186690  186687  186693       4  186690  186687  186696       4
  186681  186675  186684       4  186678  186675  186681       4  186678  186675
  186684       4  186672  186669  186675      43  186672  186669  186687      43
  186669  186675  186678      45  186669  186675  186681      45  186669  186675
  186684      45  186669  186687  186690      45  186669  186687  186693      45
  186669  186687  186696      45  186666  186660  186669      67  186663  186660
  186666      35  186663  186660  186669      67  186660  186669  186672      68
  186657  186654  186660      38  186657  186654  186699      26  186654  186660
  186663      39  186654  186660  186666      39  186651  186648  186654      29
  186648  186654  186657      30  186729  186735  186738       2  186723  186717
  186726       4  186720  186717  186723       4  186720  186717  186726       4
  186714  186711  186717      54  186714  186711  186729      26  186711  186717
  186720       8  186711  186717  186723       8  186711  186717  186726       8
  186708  186705  186711      29  186705  186711  186714      30  186795  186801
  186804       2  186789  186783  186792      12  186786  186783  186789      12
  186786  186783  186792      12  186780  186774  186783      16  186777  186774
  186780      17  186777  186774  186783      16  186774  186783  186786      18
  186774  186783  186789      18  186774  186783  186792      18  186771  186765
  186774      19  186768  186765  186771      20  186768  186765  186774      19
  186765  186774  186777      21  186765  186774  186780      21  186762  186756
  186765      19  186759  186756  186762      20  186759  186756  186765      19
  186756  186765  186768      19  186756  186765  186771      19  186753  186747
  186756      19  186750  186747  186753      20  186750  186747  186756      19
  186747  186756  186759      19  186747  186756  186762      19  186744  186741
  186747      25  186744  186741  186795      26  186741  186747  186750      27
  186741  186747  186753      27  186738  186735  186741      29  186735  186741
  186744      30  186852  186858  186861       2  186846  186840  186849       4
  186843  186840  186846       4  186843  186840  186849       4  186834  186828
  186837       4  186831  186828  186834       4  186831  186828  186837       4
  186825  186822  186828      43  186825  186822  186840      43  186822  186828
  186831      45  186822  186828  186834      45  186822  186828  186837      45
  186822  186840  186843      45  186822  186840  186846      45  186822  186840
  186849      45  186819  186813  186822      67  186816  186813  186819      35
  186816  186813  186822      67  186813  186822  186825      68  186810  186807
  186813      38  186810  186807  186852      26  186807  186813  186816      39
  186807  186813  186819      39  186804  186801  186807      29  186801  186807
  186810      30  186885  186891  186894       2  186876  186870  186879     104
  186873  186870  186876      74  186873  186870  186879     104  186870  186879
  186882     105  186867  186864  186870      38  186867  186864  186885      26
  186864  186870  186873     106  186864  186870  186876     106  186861  186858
  186864      29  186858  186864  186867      30  186921  186927  186930       2
  186909  186903  186912      34  186906  186903  186909      35  186906  186903
  186912      34  186900  186897  186903      38  186900  186897  186921      26
  186897  186903  186906      39  186897  186903  186909      39  186894  186891
  186897      29  186891  186897  186900      30  186942  186948  186951       2
  186939  186933  186942      26  186936  186933  186939      57  186936  186933
  186942      26  186930  186927  186933      29  186927  186933  186936      30
  186927  186933  186939      30  186990  186996  186999       2  186984  186978
  186987       4  186981  186978  186984       4  186981  186978  186987       4
  186972  186966  186975       4  186969  186966  186972       4  186969  186966
  186975       4  186963  186960  186966      43  186963  186960  186978      43
  186960  186966  186969      45  186960  186966  186972      45  186960  186966
  186975      45  186960  186978  186981      45  186960  186978  186984      45
  186960  186978  186987      45  186957  186954  186960      46  186957  186954
  186990      26  186954  186960  186963      47  186951  186948  186954      29
  186948  186954  186957      30  187020  187026  187029       2  187014  187008
  187017       4  187011  187008  187014       4  187011  187008  187017       4
  187005  187002  187008      54  187005  187002  187020      26  187002  187008
  187011       8  187002  187008  187014       8  187002  187008  187017       8
  186999  186996  187002      29  186996  187002  187005      30  187068  187074
  187077       2  187062  187056  187065       4  187059  187056  187062       4
  187059  187056  187065       4  187050  187044  187053       4  187047  187044
  187050       4  187047  187044  187053       4  187041  187038  187044      43
  187041  187038  187056      43  187038  187044  187047      45  187038  187044
  187050      45  187038  187044  187053      45  187038  187056  187059      45
  187038  187056  187062      45  187038  187056  187065      45  187035  187032
  187038      46  187035  187032  187068      26  187032  187038  187041      47
  187029  187026  187032      29  187026  187032  187035      30  187125  187131
  187134       2  187119  187113  187122       4  187116  187113  187119       4
  187116  187113  187122       4  187107  187101  187110       4  187104  187101
  187107       4  187104  187101  187110       4  187098  187095  187101      43
  187098  187095  187113      43  187095  187101  187104      45  187095  187101
  187107      45  187095  187101  187110      45  187095  187113  187116      45
  187095  187113  187119      45  187095  187113  187122      45  187092  187086
  187095      67  187089  187086  187092      35  187089  187086  187095      67
  187086  187095  187098      68  187083  187080  187086      38  187083  187080
  187125      26  187080  187086  187089      39  187080  187086  187092      39
  187077  187074  187080      29  187074  187080  187083      30  187191  187197
  187200       2  187185  187179  187188      12  187182  187179  187185      12
  187182  187179  187188      12  187176  187170  187179      16  187173  187170
  187176      17  187173  187170  187179      16  187170  187179  187182      18
  187170  187179  187185      18  187170  187179  187188      18  187167  187161
  187170      19  187164  187161  187167      20  187164  187161  187170      19
  187161  187170  187173      21  187161  187170  187176      21  187158  187152
  187161      19  187155  187152  187158      20  187155  187152  187161      19
  187152  187161  187164      19  187152  187161  187167      19  187149  187143
  187152      19  187146  187143  187149      20  187146  187143  187152      19
  187143  187152  187155      19  187143  187152  187158      19  187140  187137
  187143      25  187140  187137  187191      26  187137  187143  187146      27
  187137  187143  187149      27  187134  187131  187137      29  187131  187137
  187140      30  187239  187245  187248       2  187233  187227  187236       4
  187230  187227  187233       4  187230  187227  187236       4  187221  187215
  187224       4  187218  187215  187221       4  187218  187215  187224       4
  187212  187209  187215      43  187212  187209  187227      43  187209  187215
  187218      45  187209  187215  187221      45  187209  187215  187224      45
  187209  187227  187230      45  187209  187227  187233      45  187209  187227
  187236      45  187206  187203  187209      46  187206  187203  187239      26
  187203  187209  187212      47  187200  187197  187203      29  187197  187203
  187206      30  187260  187266  187269       2  187257  187251  187260      26
  187254  187251  187257      57  187254  187251  187260      26  187248  187245
  187251      29  187245  187251  187254      30  187245  187251  187257      30
  187281  187287  187290       2  187278  187272  187281      26  187275  187272
  187278      57  187275  187272  187281      26  187269  187266  187272      29
  187266  187272  187275      30  187266  187272  187278      30  187323  187329
  187332       2  187311  187305  187314       4  187308  187305  187311       4
  187308  187305  187314       4  187302  187299  187305      86  187302  187299
  187317      87  187299  187305  187308      45  187299  187305  187311      45
  187299  187305  187314      45  187299  187317  187320      88  187296  187293
  187299      46  187296  187293  187323      26  187293  187299  187302      89
  187290  187287  187293      29  187287  187293  187296      30  187356  187362
  187365       2  187347  187341  187350     104  187344  187341  187347      74
  187344  187341  187350     104  187341  187350  187353     105  187338  187335
  187341      38  187338  187335  187356      26  187335  187341  187344     106
  187335  187341  187347     106  187332  187329  187335      29  187329  187335
  187338      30  187392  187398  187401       2  187380  187374  187383      34
  187377  187374  187380      35  187377  187374  187383      34  187371  187368
  187374      38  187371  187368  187392      26  187368  187374  187377      39
  187368  187374  187380      39  187365  187362  187368      29  187362  187368
  187371      30  187440  187446  187449       2  187434  187428  187437       4
  187431  187428  187434       4  187431  187428  187437       4  187422  187416
  187425       4  187419  187416  187422       4  187419  187416  187425       4
  187413  187410  187416      43  187413  187410  187428      43  187410  187416
  187419      45  187410  187416  187422      45  187410  187416  187425      45
  187410  187428  187431      45  187410  187428  187434      45  187410  187428
  187437      45  187407  187404  187410      46  187407  187404  187440      26
  187404  187410  187413      47  187401  187398  187404      29  187398  187404
  187407      30  187485  187491  187494       2  187473  187467  187476      34
  187470  187467  187473      35  187470  187467  187476      34  187464  187458
  187467      76  187461  187458  187464      35  187461  187458  187467      76
  187458  187467  187470      76  187458  187467  187473      76  187455  187452
  187458      38  187455  187452  187485      26  187452  187458  187461      39
  187452  187458  187464      39  187449  187446  187452      29  187446  187452
  187455      30  187533  187539  187542       2  187527  187521  187530       4
  187524  187521  187527       4  187524  187521  187530       4  187515  187509
  187518       4  187512  187509  187515       4  187512  187509  187518       4
  187506  187503  187509      43  187506  187503  187521      43  187503  187509
  187512      45  187503  187509  187515      45  187503  187509  187518      45
  187503  187521  187524      45  187503  187521  187527      45  187503  187521
  187530      45  187500  187497  187503      46  187500  187497  187533      26
  187497  187503  187506      47  187494  187491  187497      29  187491  187497
  187500      30  187575  187581  187584       2  187569  187566  187572      80
  187560  187566  187569       2  187560  187566  187572       2  187557  187551
  187560      81  187554  187551  187557      35  187554  187551  187560      81
  187548  187545  187551      38  187548  187545  187575      26  187545  187551
  187554      39  187545  187551  187557      39  187542  187539  187545      29
  187539  187545  187548      30  187620  187626  187629       2  187608  187602
  187611      34  187605  187602  187608      35  187605  187602  187611      34
  187599  187593  187602      76  187596  187593  187599      35  187596  187593
  187602      76  187593  187602  187605      76  187593  187602  187608      76
  187590  187587  187593      38  187590  187587  187620      26  187587  187593
  187596      39  187587  187593  187599      39  187584  187581  187587      29
  187581  187587  187590      30  187686  187692  187695       2  187680  187674
  187683      12  187677  187674  187680      12  187677  187674  187683      12
  187671  187665  187674      16  187668  187665  187671      17  187668  187665
  187674      16  187665  187674  187677      18  187665  187674  187680      18
  187665  187674  187683      18  187662  187656  187665      19  187659  187656
  187662      20  187659  187656  187665      19  187656  187665  187668      21
  187656  187665  187671      21  187653  187647  187656      19  187650  187647
  187653      20  187650  187647  187656      19  187647  187656  187659      19
  187647  187656  187662      19  187644  187638  187647      19  187641  187638
  187644      20  187641  187638  187647      19  187638  187647  187650      19
  187638  187647  187653      19  187635  187632  187638      25  187635  187632
  187686      26  187632  187638  187641      27  187632  187638  187644      27
  187629  187626  187632      29  187626  187632  187635      30  187752  187758
  187761       2  187746  187740  187749      12  187743  187740  187746      12
  187743  187740  187749      12  187737  187731  187740      16  187734  187731
  187737      17  187734  187731  187740      16  187731  187740  187743      18
  187731  187740  187746      18  187731  187740  187749      18  187728  187722
  187731      19  187725  187722  187728      20  187725  187722  187731      19
  187722  187731  187734      21  187722  187731  187737      21  187719  187713
  187722      19  187716  187713  187719      20  187716  187713  187722      19
  187713  187722  187725      19  187713  187722  187728      19  187710  187704
  187713      19  187707  187704  187710      20  187707  187704  187713      19
  187704  187713  187716      19  187704  187713  187719      19  187701  187698
  187704      25  187701  187698  187752      26  187698  187704  187707      27
  187698  187704  187710      27  187695  187692  187698      29  187692  187698
  187701      30  187788  187794  187797       2  187776  187770  187779      34
  187773  187770  187776      35  187773  187770  187779      34  187767  187764
  187770      38  187767  187764  187788      26  187764  187770  187773      39
  187764  187770  187776      39  187761  187758  187764      29  187758  187764
  187767      30  187860  187866  187869       2  187854  187851  187857      58
  187845  187842  187848      58  187839  187842  187845      60  187839  187842
  187848      60  187839  187851  187854      60  187839  187851  187857      60
  187836  187833  187839      60  187830  187824  187833      61  187827  187824
  187830      62  187827  187824  187833      61  187824  187833  187836      63
  187821  187815  187824      19  187818  187815  187821      20  187818  187815
  187824      19  187815  187824  187827      65  187815  187824  187830      65
  187812  187806  187815      19  187809  187806  187812      20  187809  187806
  187815      19  187806  187815  187818      19  187806  187815  187821      19
  187803  187800  187806      25  187803  187800  187860      26  187800  187806
  187809      27  187800  187806  187812      27  187797  187794  187800      29
  187794  187800  187803      30  187908  187914  187917       2  187902  187896
  187905       4  187899  187896  187902       4  187899  187896  187905       4
  187890  187884  187893       4  187887  187884  187890       4  187887  187884
  187893       4  187881  187878  187884      43  187881  187878  187896      43
  187878  187884  187887      45  187878  187884  187890      45  187878  187884
  187893      45  187878  187896  187899      45  187878  187896  187902      45
  187878  187896  187905      45  187875  187872  187878      46  187875  187872
  187908      26  187872  187878  187881      47  187869  187866  187872      29
  187866  187872  187875      30  187950  187956  187959       2  187938  187932
  187941       4  187935  187932  187938       4  187935  187932  187941       4
  187929  187926  187932      86  187929  187926  187944      87  187926  187932
  187935      45  187926  187932  187938      45  187926  187932  187941      45
  187926  187944  187947      88  187923  187920  187926      46  187923  187920
  187950      26  187920  187926  187929      89  187917  187914  187920      29
  187914  187920  187923      30  187986  187992  187995       2  187974  187968
  187977      34  187971  187968  187974      35  187971  187968  187977      34
  187965  187962  187968      38  187965  187962  187986      26  187962  187968
  187971      39  187962  187968  187974      39  187959  187956  187962      29
  187956  187962  187965      30  188016  188022  188025       2  188010  188004
  188013       4  188007  188004  188010       4  188007  188004  188013       4
  188001  187998  188004      54  188001  187998  188016      26  187998  188004
  188007       8  187998  188004  188010       8  187998  188004  188013       8
  187995  187992  187998      29  187992  187998  188001      30  188073  188079
  188082       2  188067  188061  188070       4  188064  188061  188067       4
  188064  188061  188070       4  188055  188049  188058       4  188052  188049
  188055       4  188052  188049  188058       4  188046  188043  188049      43
  188046  188043  188061      43  188043  188049  188052      45  188043  188049
  188055      45  188043  188049  188058      45  188043  188061  188064      45
  188043  188061  188067      45  188043  188061  188070      45  188040  188034
  188043      67  188037  188034  188040      35  188037  188034  188043      67
  188034  188043  188046      68  188031  188028  188034      38  188031  188028
  188073      26  188028  188034  188037      39  188028  188034  188040      39
  188025  188022  188028      29  188022  188028  188031      30  188115  188121
  188124       2  188109  188106  188112      80  188100  188106  188109       2
  188100  188106  188112       2  188097  188091  188100      81  188094  188091
  188097      35  188094  188091  188100      81  188088  188085  188091      38
  188088  188085  188115      26  188085  188091  188094      39  188085  188091
  188097      39  188082  188079  188085      29  188079  188085  188088      30
  188145  188151  188154       2  188139  188133  188142       4  188136  188133
  188139       4  188136  188133  188142       4  188130  188127  188133      54
  188130  188127  188145      26  188127  188133  188136       8  188127  188133
  188139       8  188127  188133  188142       8  188124  188121  188127      29
  188121  188127  188130      30  188187  188193  188196       2  188175  188169
  188178       4  188172  188169  188175       4  188172  188169  188178       4
  188166  188163  188169      86  188166  188163  188181      87  188163  188169
  188172      45  188163  188169  188175      45  188163  188169  188178      45
  188163  188181  188184      88  188160  188157  188163      46  188160  188157
  188187      26  188157  188163  188166      89  188154  188151  188157      29
  188151  188157  188160      30  188259  188265  188268       2  188253  188250
  188256      58  188244  188241  188247      58  188238  188241  188244      60
  188238  188241  188247      60  188238  188250  188253      60  188238  188250
  188256      60  188235  188232  188238      60  188229  188223  188232      61
  188226  188223  188229      62  188226  188223  188232      61  188223  188232
  188235      63  188220  188214  188223      19  188217  188214  188220      20
  188217  188214  188223      19  188214  188223  188226      65  188214  188223
  188229      65  188211  188205  188214      19  188208  188205  188211      20
  188208  188205  188214      19  188205  188214  188217      19  188205  188214
  188220      19  188202  188199  188205      25  188202  188199  188259      26
  188199  188205  188208      27  188199  188205  188211      27  188196  188193
  188199      29  188193  188199  188202      30  188289  188295  188298       2
  188283  188277  188286       4  188280  188277  188283       4  188280  188277
  188286       4  188274  188271  188277      54  188274  188271  188289      26
  188271  188277  188280       8  188271  188277  188283       8  188271  188277
  188286       8  188268  188265  188271      29  188265  188271  188274      30
  188319  188325  188328       2  188313  188307  188316       4  188310  188307
  188313       4  188310  188307  188316       4  188304  188301  188307      54
  188304  188301  188319      26  188301  188307  188310       8  188301  188307
  188313       8  188301  188307  188316       8  188298  188295  188301      29
  188295  188301  188304      30  188367  188373  188376       2  188361  188355
  188364       4  188358  188355  188361       4  188358  188355  188364       4
  188349  188343  188352       4  188346  188343  188349       4  188346  188343
  188352       4  188340  188337  188343      43  188340  188337  188355      43
  188337  188343  188346      45  188337  188343  188349      45  188337  188343
  188352      45  188337  188355  188358      45  188337  188355  188361      45
  188337  188355  188364      45  188334  188331  188337      46  188334  188331
  188367      26  188331  188337  188340      47  188328  188325  188331      29
  188325  188331  188334      30  188412  188418  188421       2  188400  188394
  188403      34  188397  188394  188400      35  188397  188394  188403      34
  188391  188385  188394      76  188388  188385  188391      35  188388  188385
  188394      76  188385  188394  188397      76  188385  188394  188400      76
  188382  188379  188385      38  188382  188379  188412      26  188379  188385
  188388      39  188379  188385  188391      39  188376  188373  188379      29
  188373  188379  188382      30  188457  188463  188466       2  188445  188439
  188448      34  188442  188439  188445      35  188442  188439  188448      34
  188436  188430  188439      76  188433  188430  188436      35  188433  188430
  188439      76  188430  188439  188442      76  188430  188439  188445      76
  188427  188424  188430      38  188427  188424  188457      26  188424  188430
  188433      39  188424  188430  188436      39  188421  188418  188424      29
  188418  188424  188427      30  188478  188484  188487       2  188475  188469
  188478      26  188472  188469  188475      57  188472  188469  188478      26
  188466  188463  188469      29  188463  188469  188472      30  188463  188469
  188475      30  188535  188541  188544       2  188529  188523  188532       4
  188526  188523  188529       4  188526  188523  188532       4  188520  188514
  188523      99  188517  188514  188520      35  188517  188514  188523      99
  188514  188523  188526     100  188514  188523  188529     100  188514  188523
  188532     100  188508  188502  188511       4  188505  188502  188508       4
  188505  188502  188511       4  188499  188496  188502      43  188499  188496
  188514      68  188496  188502  188505      45  188496  188502  188508      45
  188496  188502  188511      45  188496  188514  188517      67  188496  188514
  188520      67  188493  188490  188496      46  188493  188490  188535      26
  188490  188496  188499      47  188487  188484  188490      29  188484  188490
  188493      30  188583  188589  188592       2  188577  188571  188580       4
  188574  188571  188577       4  188574  188571  188580       4  188565  188559
  188568       4  188562  188559  188565       4  188562  188559  188568       4
  188556  188553  188559      43  188556  188553  188571      43  188553  188559
  188562      45  188553  188559  188565      45  188553  188559  188568      45
  188553  188571  188574      45  188553  188571  188577      45  188553  188571
  188580      45  188550  188547  188553      46  188550  188547  188583      26
  188547  188553  188556      47  188544  188541  188547      29  188541  188547
  188550      30  188640  188646  188649       2  188634  188628  188637       4
  188631  188628  188634       4  188631  188628  188637       4  188622  188616
  188625       4  188619  188616  188622       4  188619  188616  188625       4
  188613  188610  188616      43  188613  188610  188628      43  188610  188616
  188619      45  188610  188616  188622      45  188610  188616  188625      45
  188610  188628  188631      45  188610  188628  188634      45  188610  188628
  188637      45  188607  188601  188610      67  188604  188601  188607      35
  188604  188601  188610      67  188601  188610  188613      68  188598  188595
  188601      38  188598  188595  188640      26  188595  188601  188604      39
  188595  188601  188607      39  188592  188589  188595      29  188589  188595
  188598      30  188661  188667  188670       2  188658  188652  188661      26
  188655  188652  188658      57  188655  188652  188661      26  188649  188646
  188652      29  188646  188652  188655      30  188646  188652  188658      30
  188682  188688  188691       2  188679  188673  188682      26  188676  188673
  188679      57  188676  188673  188682      26  188670  188667  188673      29
  188667  188673  188676      30  188667  188673  188679      30  188703  188709
  188712       2  188700  188694  188703      26  188697  188694  188700      57
  188697  188694  188703      26  188691  188688  188694      29  188688  188694
  188697      30  188688  188694  188700      30  188736  188742  188745       2
  188727  188721  188730     135  188724  188721  188727      74  188724  188721
  188730     135  188721  188730  188733     136  188718  188715  188721      38
  188718  188715  188736      26  188715  188721  188724     106  188715  188721
  188727     106  188712  188709  188715      29  188709  188715  188718      30
  188766  188772  188775       2  188760  188754  188763       4  188757  188754
  188760       4  188757  188754  188763       4  188751  188748  188754      54
  188751  188748  188766      26  188748  188754  188757       8  188748  188754
  188760       8  188748  188754  188763       8  188745  188742  188748      29
  188742  188748  188751      30  188823  188829  188832       2  188817  188811
  188820       4  188814  188811  188817       4  188814  188811  188820       4
  188805  188799  188808       4  188802  188799  188805       4  188802  188799
  188808       4  188796  188793  188799      43  188796  188793  188811      43
  188793  188799  188802      45  188793  188799  188805      45  188793  188799
  188808      45  188793  188811  188814      45  188793  188811  188817      45
  188793  188811  188820      45  188790  188784  188793      67  188787  188784
  188790      35  188787  188784  188793      67  188784  188793  188796      68
  188781  188778  188784      38  188781  188778  188823      26  188778  188784
  188787      39  188778  188784  188790      39  188775  188772  188778      29
  188772  188778  188781      30  188880  188886  188889       2  188874  188868
  188877       4  188871  188868  188874       4  188871  188868  188877       4
  188862  188856  188865       4  188859  188856  188862       4  188859  188856
  188865       4  188853  188850  188856      43  188853  188850  188868      43
  188850  188856  188859      45  188850  188856  188862      45  188850  188856
  188865      45  188850  188868  188871      45  188850  188868  188874      45
  188850  188868  188877      45  188847  188841  188850      67  188844  188841
  188847      35  188844  188841  188850      67  188841  188850  188853      68
  188838  188835  188841      38  188838  188835  188880      26  188835  188841
  188844      39  188835  188841  188847      39  188832  188829  188835      29
  188829  188835  188838      30  188952  188958  188961       2  188946  188943
  188949      58  188937  188934  188940      58  188931  188934  188937      60
  188931  188934  188940      60  188931  188943  188946      60  188931  188943
  188949      60  188928  188925  188931      60  188922  188916  188925      61
  188919  188916  188922      62  188919  188916  188925      61  188916  188925
  188928      63  188913  188907  188916      19  188910  188907  188913      20
  188910  188907  188916      19  188907  188916  188919      65  188907  188916
  188922      65  188904  188898  188907      19  188901  188898  188904      20
  188901  188898  188907      19  188898  188907  188910      19  188898  188907
  188913      19  188895  188892  188898      25  188895  188892  188952      26
  188892  188898  188901      27  188892  188898  188904      27  188889  188886
  188892      29  188886  188892  188895      30  188985  188991  188994       2
  188976  188970  188979     135  188973  188970  188976      74  188973  188970
  188979     135  188970  188979  188982     136  188967  188964  188970      38
  188967  188964  188985      26  188964  188970  188973     106  188964  188970
  188976     106  188961  188958  188964      29  188958  188964  188967      30
  189036  189030  189039       4  189033  189030  189036       4  189033  189030
  189039       4  189027  189021  189030      99  189024  189021  189027      35
  189024  189021  189030      99  189021  189030  189033     100  189021  189030
  189036     100  189021  189030  189039     100  189015  189009  189018       4
  189012  189009  189015       4  189012  189009  189018       4  189006  189003
  189009      43  189006  189003  189021      68  189003  189009  189012      45
  189003  189009  189015      45  189003  189009  189018      45  189003  189021
  189024      67  189003  189021  189027      67  189000  188997  189003      46
  189000  188997  189042      26  188997  189003  189006      47  188994  188991
  188997      29  188991  188997  189000      30  189084  189090  189093       2
  189081  189078  189084      26  189075  189069  189078       8  189072  189069
  189075       4  189072  189069  189078       8  189069  189078  189081      54
  189066  189060  189069      92  189063  189060  189066       4  189063  189060
  189069      92  189060  189069  189072      92  189060  189069  189075      92
  189057  189051  189060      94  189054  189051  189057      71  189054  189051
  189060      94  189051  189060  189063      92  189051  189060  189066      92
  189048  189051  189054      97  189048  189051  189057      97  189048  189078
  189081      30  189114  189120  189123       2  189108  189102  189111       4
  189105  189102  189108       4  189105  189102  189111       4  189099  189096
  189102      54  189099  189096  189114      26  189096  189102  189105       8
  189096  189102  189108       8  189096  189102  189111       8  189093  189090
  189096      29  189090  189096  189099      30  189171  189177  189180       2
  189165  189159  189168       4  189162  189159  189165       4  189162  189159
  189168       4  189153  189147  189156       4  189150  189147  189153       4
  189150  189147  189156       4  189144  189141  189147      43  189144  189141
  189159      43  189141  189147  189150      45  189141  189147  189153      45
  189141  189147  189156      45  189141  189159  189162      45  189141  189159
  189165      45  189141  189159  189168      45  189138  189132  189141      67
  189135  189132  189138      35  189135  189132  189141      67  189132  189141
  189144      68  189129  189126  189132      38  189129  189126  189171      26
  189126  189132  189135      39  189126  189132  189138      39  189123  189120
  189126      29  189120  189126  189129      30  189207  189213  189216       2
  189195  189189  189198      34  189192  189189  189195      35  189192  189189
  189198      34  189186  189183  189189      38  189186  189183  189207      26
  189183  189189  189192      39  189183  189189  189195      39  189180  189177
  189183      29  189177  189183  189186      30  189240  189246  189249       2
  189231  189225  189234     104  189228  189225  189231      74  189228  189225
  189234     104  189225  189234  189237     105  189222  189219  189225      38
  189222  189219  189240      26  189219  189225  189228     106  189219  189225
  189231     106  189216  189213  189219      29  189213  189219  189222      30
  189297  189303  189306       2  189291  189285  189294       4  189288  189285
  189291       4  189288  189285  189294       4  189279  189273  189282       4
  189276  189273  189279       4  189276  189273  189282       4  189270  189267
  189273      43  189270  189267  189285      43  189267  189273  189276      45
  189267  189273  189279      45  189267  189273  189282      45  189267  189285
  189288      45  189267  189285  189291      45  189267  189285  189294      45
  189264  189258  189267      67  189261  189258  189264      35  189261  189258
  189267      67  189258  189267  189270      68  189255  189252  189258      38
  189255  189252  189297      26  189252  189258  189261      39  189252  189258
  189264      39  189249  189246  189252      29  189246  189252  189255      30
  189327  189321  189330       4  189324  189321  189327       4  189324  189321
  189330       4  189318  189315  189321      86  189318  189315  189333      87
  189315  189321  189324      45  189315  189321  189327      45  189315  189321
  189330      45  189315  189333  189336      88  189312  189309  189315      46
  189312  189309  189339      26  189309  189315  189318      89  189306  189303
  189309      29  189303  189309  189312      30  189381  189387  189390       2
  189378  189375  189381      26  189372  189366  189375       8  189369  189366
  189372       4  189369  189366  189375       8  189366  189375  189378      54
  189363  189357  189366      92  189360  189357  189363       4  189360  189357
  189366      92  189357  189366  189369      92  189357  189366  189372      92
  189354  189348  189357      94  189351  189348  189354      71  189351  189348
  189357      94  189348  189357  189360      92  189348  189357  189363      92
  189345  189348  189351      97  189345  189348  189354      97  189345  189375
  189378      30  189411  189417  189420       2  189405  189399  189408       4
  189402  189399  189405       4  189402  189399  189408       4  189396  189393
  189399      54  189396  189393  189411      26  189393  189399  189402       8
  189393  189399  189405       8  189393  189399  189408       8  189390  189387
  189393      29  189387  189393  189396      30  189453  189459  189462       2
  189447  189444  189450      80  189438  189444  189447       2  189438  189444
  189450       2  189435  189429  189438      81  189432  189429  189435      35
  189432  189429  189438      81  189426  189423  189429      38  189426  189423
  189453      26  189423  189429  189432      39  189423  189429  189435      39
  189420  189417  189423      29  189417  189423  189426      30  189498  189504
  189507       2  189486  189480  189489      34  189483  189480  189486      35
  189483  189480  189489      34  189477  189471  189480      76  189474  189471
  189477      35  189474  189471  189480      76  189471  189480  189483      76
  189471  189480  189486      76  189468  189465  189471      38  189468  189465
  189498      26  189465  189471  189474      39  189465  189471  189477      39
  189462  189459  189465      29  189459  189465  189468      30  189534  189540
  189543       2  189522  189516  189525      34  189519  189516  189522      35
  189519  189516  189525      34  189513  189510  189516      38  189513  189510
  189534      26  189510  189516  189519      39  189510  189516  189522      39
  189507  189504  189510      29  189504  189510  189513      30  189585  189591
  189594       2  189579  189576  189582      80  189570  189576  189579       2
  189570  189576  189582       2  189567  189561  189570      81  189564  189561
  189567      35  189564  189561  189570      81  189558  189552  189561      76
  189555  189552  189558      35  189555  189552  189561      76  189552  189561
  189564      76  189552  189561  189567      76  189549  189546  189552      38
  189549  189546  189585      26  189546  189552  189555      39  189546  189552
  189558      39  189543  189540  189546      29  189540  189546  189549      30
  189651  189657  189660       2  189645  189639  189648      12  189642  189639
  189645      12  189642  189639  189648      12  189636  189630  189639      16
  189633  189630  189636      17  189633  189630  189639      16  189630  189639
  189642      18  189630  189639  189645      18  189630  189639  189648      18
  189627  189621  189630      19  189624  189621  189627      20  189624  189621
  189630      19  189621  189630  189633      21  189621  189630  189636      21
  189618  189612  189621      19  189615  189612  189618      20  189615  189612
  189621      19  189612  189621  189624      19  189612  189621  189627      19
  189609  189603  189612      19  189606  189603  189609      20  189606  189603
  189612      19  189603  189612  189615      19  189603  189612  189618      19
  189600  189597  189603      25  189600  189597  189651      26  189597  189603
  189606      27  189597  189603  189609      27  189594  189591  189597      29
  189591  189597  189600      30  189708  189714  189717       2  189702  189696
  189705       4  189699  189696  189702       4  189699  189696  189705       4
  189693  189687  189696      99  189690  189687  189693      35  189690  189687
  189696      99  189687  189696  189699     100  189687  189696  189702     100
  189687  189696  189705     100  189681  189675  189684       4  189678  189675
  189681       4  189678  189675  189684       4  189672  189669  189675      43
  189672  189669  189687      68  189669  189675  189678      45  189669  189675
  189681      45  189669  189675  189684      45  189669  189687  189690      67
  189669  189687  189693      67  189666  189663  189669      46  189666  189663
  189708      26  189663  189669  189672      47  189660  189657  189663      29
  189657  189663  189666      30  189729  189735  189738       2  189726  189720
  189729      26  189723  189720  189726      57  189723  189720  189729      26
  189717  189714  189720      29  189714  189720  189723      30  189714  189720
  189726      30  189786  189792  189795       2  189780  189774  189783       4
  189777  189774  189780       4  189777  189774  189783       4  189771  189765
  189774      99  189768  189765  189771      35  189768  189765  189774      99
  189765  189774  189777     100  189765  189774  189780     100  189765  189774
  189783     100  189759  189753  189762       4  189756  189753  189759       4
  189756  189753  189762       4  189750  189747  189753      43  189750  189747
  189765      68  189747  189753  189756      45  189747  189753  189759      45
  189747  189753  189762      45  189747  189765  189768      67  189747  189765
  189771      67  189744  189741  189747      46  189744  189741  189786      26
  189741  189747  189750      47  189738  189735  189741      29  189735  189741
  189744      30  189831  189837  189840       2  189819  189813  189822      34
  189816  189813  189819      35  189816  189813  189822      34  189810  189804
  189813      76  189807  189804  189810      35  189807  189804  189813      76
  189804  189813  189816      76  189804  189813  189819      76  189801  189798
  189804      38  189801  189798  189831      26  189798  189804  189807      39
  189798  189804  189810      39  189795  189792  189798      29  189792  189798
  189801      30  189888  189894  189897       2  189882  189876  189885       4
  189879  189876  189882       4  189879  189876  189885       4  189873  189867
  189876      99  189870  189867  189873      35  189870  189867  189876      99
  189867  189876  189879     100  189867  189876  189882     100  189867  189876
  189885     100  189861  189855  189864       4  189858  189855  189861       4
  189858  189855  189864       4  189852  189849  189855      43  189852  189849
  189867      68  189849  189855  189858      45  189849  189855  189861      45
  189849  189855  189864      45  189849  189867  189870      67  189849  189867
  189873      67  189846  189843  189849      46  189846  189843  189888      26
  189843  189849  189852      47  189840  189837  189843      29  189837  189843
  189846      30  189945  189951  189954       2  189939  189933  189942       4
  189936  189933  189939       4  189936  189933  189942       4  189930  189924
  189933      99  189927  189924  189930      35  189927  189924  189933      99
  189924  189933  189936     100  189924  189933  189939     100  189924  189933
  189942     100  189918  189912  189921       4  189915  189912  189918       4
  189915  189912  189921       4  189909  189906  189912      43  189909  189906
  189924      68  189906  189912  189915      45  189906  189912  189918      45
  189906  189912  189921      45  189906  189924  189927      67  189906  189924
  189930      67  189903  189900  189906      46  189903  189900  189945      26
  189900  189906  189909      47  189897  189894  189900      29  189894  189900
  189903      30  190011  190017  190020       2  190005  189999  190008      12
  190002  189999  190005      12  190002  189999  190008      12  189996  189990
  189999      16  189993  189990  189996      17  189993  189990  189999      16
  189990  189999  190002      18  189990  189999  190005      18  189990  189999
  190008      18  189987  189981  189990      19  189984  189981  189987      20
  189984  189981  189990      19  189981  189990  189993      21  189981  189990
  189996      21  189978  189972  189981      19  189975  189972  189978      20
  189975  189972  189981      19  189972  189981  189984      19  189972  189981
  189987      19  189969  189963  189972      19  189966  189963  189969      20
  189966  189963  189972      19  189963  189972  189975      19  189963  189972
  189978      19  189960  189957  189963      25  189960  189957  190011      26
  189957  189963  189966      27  189957  189963  189969      27  189954  189951
  189957      29  189951  189957  189960      30  190083  190089  190092       2
  190077  190074  190080      58  190068  190065  190071      58  190062  190065
  190068      60  190062  190065  190071      60  190062  190074  190077      60
  190062  190074  190080      60  190059  190056  190062      60  190053  190047
  190056      61  190050  190047  190053      62  190050  190047  190056      61
  190047  190056  190059      63  190044  190038  190047      19  190041  190038
  190044      20  190041  190038  190047      19  190038  190047  190050      65
  190038  190047  190053      65  190035  190029  190038      19  190032  190029
  190035      20  190032  190029  190038      19  190029  190038  190041      19
  190029  190038  190044      19  190026  190023  190029      25  190026  190023
  190083      26  190023  190029  190032      27  190023  190029  190035      27
  190020  190017  190023      29  190017  190023  190026      30  190125  190131
  190134       2  190113  190107  190116       4  190110  190107  190113       4
  190110  190107  190116       4  190104  190101  190107      86  190104  190101
  190119      87  190101  190107  190110      45  190101  190107  190113      45
  190101  190107  190116      45  190101  190119  190122      88  190098  190095
  190101      46  190098  190095  190125      26  190095  190101  190104      89
  190092  190089  190095      29  190089  190095  190098      30  190182  190188
  190191       2  190176  190170  190179       4  190173  190170  190176       4
  190173  190170  190179       4  190164  190158  190167       4  190161  190158
  190164       4  190161  190158  190167       4  190155  190152  190158      43
  190155  190152  190170      43  190152  190158  190161      45  190152  190158
  190164      45  190152  190158  190167      45  190152  190170  190173      45
  190152  190170  190176      45  190152  190170  190179      45  190149  190143
  190152      67  190146  190143  190149      35  190146  190143  190152      67
  190143  190152  190155      68  190140  190137  190143      38  190140  190137
  190182      26  190137  190143  190146      39  190137  190143  190149      39
  190134  190131  190137      29  190131  190137  190140      30  190248  190254
  190257       2  190242  190236  190245      12  190239  190236  190242      12
  190239  190236  190245      12  190233  190227  190236      16  190230  190227
  190233      17  190230  190227  190236      16  190227  190236  190239      18
  190227  190236  190242      18  190227  190236  190245      18  190224  190218
  190227      19  190221  190218  190224      20  190221  190218  190227      19
  190218  190227  190230      21  190218  190227  190233      21  190215  190209
  190218      19  190212  190209  190215      20  190212  190209  190218      19
  190209  190218  190221      19  190209  190218  190224      19  190206  190200
  190209      19  190203  190200  190206      20  190203  190200  190209      19
  190200  190209  190212      19  190200  190209  190215      19  190197  190194
  190200      25  190197  190194  190248      26  190194  190200  190203      27
  190194  190200  190206      27  190191  190188  190194      29  190188  190194
  190197      30  190299  190293  190302       4  190296  190293  190299       4
  190296  190293  190302       4  190290  190284  190293      99  190287  190284
  190290      35  190287  190284  190293      99  190284  190293  190296     100
  190284  190293  190299     100  190284  190293  190302     100  190278  190272
  190281       4  190275  190272  190278       4  190275  190272  190281       4
  190269  190266  190272      43  190269  190266  190284      68  190266  190272
  190275      45  190266  190272  190278      45  190266  190272  190281      45
  190266  190284  190287      67  190266  190284  190290      67  190263  190260
  190266      46  190263  190260  190305      26  190260  190266  190269      47
  190257  190254  190260      29  190254  190260  190263      30  190347  190353
  190356       2  190344  190341  190347      26  190338  190332  190341       8
  190335  190332  190338       4  190335  190332  190341       8  190332  190341
  190344      54  190329  190323  190332      92  190326  190323  190329       4
  190326  190323  190332      92  190323  190332  190335      92  190323  190332
  190338      92  190320  190314  190323      94  190317  190314  190320      71
  190317  190314  190323      94  190314  190323  190326      92  190314  190323
  190329      92  190311  190314  190317      97  190311  190314  190320      97
  190311  190341  190344      30  190377  190383  190386       2  190371  190365
  190374       4  190368  190365  190371       4  190368  190365  190374       4
  190362  190359  190365      54  190362  190359  190377      26  190359  190365
  190368       8  190359  190365  190371       8  190359  190365  190374       8
  190356  190353  190359      29  190353  190359  190362      30  190428  190434
  190437       2  190422  190416  190425      71  190419  190416  190422      71
  190419  190416  190425      71  190413  190416  190419      72  190413  190416
  190422      72  190413  190416  190425      72  190410  190404  190413      73
  190407  190404  190410      74  190407  190404  190413      73  190401  190395
  190404      76  190398  190395  190401      35  190398  190395  190404      76
  190395  190404  190407      77  190395  190404  190410      77  190392  190389
  190395      38  190392  190389  190428      26  190389  190395  190398      39
  190389  190395  190401      39  190386  190383  190389      29  190383  190389
  190392      30  190470  190476  190479       2  190458  190452  190461       4
  190455  190452  190458       4  190455  190452  190461       4  190449  190446
  190452      86  190449  190446  190464      87  190446  190452  190455      45
  190446  190452  190458      45  190446  190452  190461      45  190446  190464
  190467      88  190443  190440  190446      46  190443  190440  190470      26
  190440  190446  190449      89  190437  190434  190440      29  190434  190440
  190443      30  190527  190533  190536       2  190521  190515  190524       4
  190518  190515  190521       4  190518  190515  190524       4  190512  190506
  190515      99  190509  190506  190512      35  190509  190506  190515      99
  190506  190515  190518     100  190506  190515  190521     100  190506  190515
  190524     100  190500  190494  190503       4  190497  190494  190500       4
  190497  190494  190503       4  190491  190488  190494      43  190491  190488
  190506      68  190488  190494  190497      45  190488  190494  190500      45
  190488  190494  190503      45  190488  190506  190509      67  190488  190506
  190512      67  190485  190482  190488      46  190485  190482  190527      26
  190482  190488  190491      47  190479  190476  190482      29  190476  190482
  190485      30  190557  190563  190566       2  190551  190545  190554       4
  190548  190545  190551       4  190548  190545  190554       4  190542  190539
  190545      54  190542  190539  190557      26  190539  190545  190548       8
  190539  190545  190551       8  190539  190545  190554       8  190536  190533
  190539      29  190533  190539  190542      30  190623  190629  190632       2
  190617  190611  190620      12  190614  190611  190617      12  190614  190611
  190620      12  190608  190602  190611      16  190605  190602  190608      17
  190605  190602  190611      16  190602  190611  190614      18  190602  190611
  190617      18  190602  190611  190620      18  190599  190593  190602      19
  190596  190593  190599      20  190596  190593  190602      19  190593  190602
  190605      21  190593  190602  190608      21  190590  190584  190593      19
  190587  190584  190590      20  190587  190584  190593      19  190584  190593
  190596      19  190584  190593  190599      19  190581  190575  190584      19
  190578  190575  190581      20  190578  190575  190584      19  190575  190584
  190587      19  190575  190584  190590      19  190572  190569  190575      25
  190572  190569  190623      26  190569  190575  190578      27  190569  190575
  190581      27  190566  190563  190569      29  190563  190569  190572      30
  190665  190671  190674       2  190659  190656  190662      80  190650  190656
  190659       2  190650  190656  190662       2  190647  190641  190650      81
  190644  190641  190647      35  190644  190641  190650      81  190638  190635
  190641      38  190638  190635  190665      26  190635  190641  190644      39
  190635  190641  190647      39  190632  190629  190635      29  190629  190635
  190638      30  190695  190701  190704       2  190689  190683  190692       4
  190686  190683  190689       4  190686  190683  190692       4  190680  190677
  190683      54  190680  190677  190695      26  190677  190683  190686       8
  190677  190683  190689       8  190677  190683  190692       8  190674  190671
  190677      29  190671  190677  190680      30  190716  190722  190725       2
  190713  190707  190716      26  190710  190707  190713      57  190710  190707
  190716      26  190704  190701  190707      29  190701  190707  190710      30
  190701  190707  190713      30  190764  190770  190773       2  190758  190752
  190761       4  190755  190752  190758       4  190755  190752  190761       4
  190746  190740  190749       4  190743  190740  190746       4  190743  190740
  190749       4  190737  190734  190740      43  190737  190734  190752      43
  190734  190740  190743      45  190734  190740  190746      45  190734  190740
  190749      45  190734  190752  190755      45  190734  190752  190758      45
  190734  190752  190761      45  190731  190728  190734      46  190731  190728
  190764      26  190728  190734  190737      47  190725  190722  190728      29
  190722  190728  190731      30  190809  190815  190818       2  190797  190791
  190800      34  190794  190791  190797      35  190794  190791  190800      34
  190788  190782  190791      76  190785  190782  190788      35  190785  190782
  190791      76  190782  190791  190794      76  190782  190791  190797      76
  190779  190776  190782      38  190779  190776  190809      26  190776  190782
  190785      39  190776  190782  190788      39  190773  190770  190776      29
  190770  190776  190779      30  190830  190836  190839       2  190827  190821
  190830      26  190824  190821  190827      57  190824  190821  190830      26
  190818  190815  190821      29  190815  190821  190824      30  190815  190821
  190827      30  190863  190869  190872       2  190854  190848  190857     104
  190851  190848  190854      74  190851  190848  190857     104  190848  190857
  190860     105  190845  190842  190848      38  190845  190842  190863      26
  190842  190848  190851     106  190842  190848  190854     106  190839  190836
  190842      29  190836  190842  190845      30  190920  190926  190929       2
  190914  190908  190917       4  190911  190908  190914       4  190911  190908
  190917       4  190902  190896  190905       4  190899  190896  190902       4
  190899  190896  190905       4  190893  190890  190896      43  190893  190890
  190908      43  190890  190896  190899      45  190890  190896  190902      45
  190890  190896  190905      45  190890  190908  190911      45  190890  190908
  190914      45  190890  190908  190917      45  190887  190881  190890      67
  190884  190881  190887      35  190884  190881  190890      67  190881  190890
  190893      68  190878  190875  190881      38  190878  190875  190920      26
  190875  190881  190884      39  190875  190881  190887      39  190872  190869
  190875      29  190869  190875  190878      30  190977  190983  190986       2
  190971  190965  190974       4  190968  190965  190971       4  190968  190965
  190974       4  190962  190956  190965      99  190959  190956  190962      35
  190959  190956  190965      99  190956  190965  190968     100  190956  190965
  190971     100  190956  190965  190974     100  190950  190944  190953       4
  190947  190944  190950       4  190947  190944  190953       4  190941  190938
  190944      43  190941  190938  190956      68  190938  190944  190947      45
  190938  190944  190950      45  190938  190944  190953      45  190938  190956
  190959      67  190938  190956  190962      67  190935  190932  190938      46
  190935  190932  190977      26  190932  190938  190941      47  190929  190926
  190932      29  190926  190932  190935      30  191025  191031  191034       2
  191019  191013  191022       4  191016  191013  191019       4  191016  191013
  191022       4  191007  191001  191010       4  191004  191001  191007       4
  191004  191001  191010       4  190998  190995  191001      43  190998  190995
  191013      43  190995  191001  191004      45  190995  191001  191007      45
  190995  191001  191010      45  190995  191013  191016      45  190995  191013
  191019      45  190995  191013  191022      45  190992  190989  190995      46
  190992  190989  191025      26  190989  190995  190998      47  190986  190983
  190989      29  190983  190989  190992      30  191070  191076  191079       2
  191058  191052  191061      34  191055  191052  191058      35  191055  191052
  191061      34  191049  191043  191052      76  191046  191043  191049      35
  191046  191043  191052      76  191043  191052  191055      76  191043  191052
  191058      76  191040  191037  191043      38  191040  191037  191070      26
  191037  191043  191046      39  191037  191043  191049      39  191034  191031
  191037      29  191031  191037  191040      30  191136  191142  191145       2
  191130  191124  191133      12  191127  191124  191130      12  191127  191124
  191133      12  191121  191115  191124      16  191118  191115  191121      17
  191118  191115  191124      16  191115  191124  191127      18  191115  191124
  191130      18  191115  191124  191133      18  191112  191106  191115      19
  191109  191106  191112      20  191109  191106  191115      19  191106  191115
  191118      21  191106  191115  191121      21  191103  191097  191106      19
  191100  191097  191103      20  191100  191097  191106      19  191097  191106
  191109      19  191097  191106  191112      19  191094  191088  191097      19
  191091  191088  191094      20  191091  191088  191097      19  191088  191097
  191100      19  191088  191097  191103      19  191085  191082  191088      25
  191085  191082  191136      26  191082  191088  191091      27  191082  191088
  191094      27  191079  191076  191082      29  191076  191082  191085      30
  191193  191199  191202       2  191187  191181  191190       4  191184  191181
  191187       4  191184  191181  191190       4  191178  191172  191181      99
  191175  191172  191178      35  191175  191172  191181      99  191172  191181
  191184     100  191172  191181  191187     100  191172  191181  191190     100
  191166  191160  191169       4  191163  191160  191166       4  191163  191160
  191169       4  191157  191154  191160      43  191157  191154  191172      68
  191154  191160  191163      45  191154  191160  191166      45  191154  191160
  191169      45  191154  191172  191175      67  191154  191172  191178      67
  191151  191148  191154      46  191151  191148  191193      26  191148  191154
  191157      47  191145  191142  191148      29  191142  191148  191151      30
  191244  191250  191253       2  191238  191232  191241      71  191235  191232
  191238      71  191235  191232  191241      71  191229  191232  191235      72
  191229  191232  191238      72  191229  191232  191241      72  191226  191220
  191229      73  191223  191220  191226      74  191223  191220  191229      73
  191217  191211  191220      76  191214  191211  191217      35  191214  191211
  191220      76  191211  191220  191223      77  191211  191220  191226      77
  191208  191205  191211      38  191208  191205  191244      26  191205  191211
  191214      39  191205  191211  191217      39  191202  191199  191205      29
  191199  191205  191208      30  191295  191301  191304       2  191289  191286
  191292      80  191280  191286  191289       2  191280  191286  191292       2
  191277  191271  191280      81  191274  191271  191277      35  191274  191271
  191280      81  191268  191262  191271      76  191265  191262  191268      35
  191265  191262  191271      76  191262  191271  191274      76  191262  191271
  191277      76  191259  191256  191262      38  191259  191256  191295      26
  191256  191262  191265      39  191256  191262  191268      39  191253  191250
  191256      29  191250  191256  191259      30  191328  191334  191337       2
  191319  191313  191322     104  191316  191313  191319      74  191316  191313
  191322     104  191313  191322  191325     105  191310  191307  191313      38
  191310  191307  191328      26  191307  191313  191316     106  191307  191313
  191319     106  191304  191301  191307      29  191301  191307  191310      30
  191361  191367  191370       2  191352  191346  191355     104  191349  191346
  191352      74  191349  191346  191355     104  191346  191355  191358     105
  191343  191340  191346      38  191343  191340  191361      26  191340  191346
  191349     106  191340  191346  191352     106  191337  191334  191340      29
  191334  191340  191343      30  191394  191400  191403       2  191385  191379
  191388     104  191382  191379  191385      74  191382  191379  191388     104
  191379  191388  191391     105  191376  191373  191379      38  191376  191373
  191394      26  191373  191379  191382     106  191373  191379  191385     106
  191370  191367  191373      29  191367  191373  191376      30  191439  191445
  191448       2  191427  191421  191430      34  191424  191421  191427      35
  191424  191421  191430      34  191418  191412  191421      76  191415  191412
  191418      35  191415  191412  191421      76  191412  191421  191424      76
  191412  191421  191427      76  191409  191406  191412      38  191409  191406
  191439      26  191406  191412  191415      39  191406  191412  191418      39
  191403  191400  191406      29  191400  191406  191409      30  191487  191493
  191496       2  191481  191475  191484       4  191478  191475  191481       4
  191478  191475  191484       4  191469  191463  191472       4  191466  191463
  191469       4  191466  191463  191472       4  191460  191457  191463      43
  191460  191457  191475      43  191457  191463  191466      45  191457  191463
  191469      45  191457  191463  191472      45  191457  191475  191478      45
  191457  191475  191481      45  191457  191475  191484      45  191454  191451
  191457      46  191454  191451  191487      26  191451  191457  191460      47
  191448  191445  191451      29  191445  191451  191454      30  191508  191514
  191517       2  191505  191499  191508      26  191502  191499  191505      57
  191502  191499  191508      26  191496  191493  191499      29  191493  191499
  191502      30  191493  191499  191505      30  191571  191577  191580       2
  191562  191559  191565      50  191559  191565  191568      50  191550  191553
  191556     130  191550  191559  191562     131  191547  191544  191550     131
  191541  191538  191544      50  191538  191544  191547      50  191535  191538
  191541      50  191535  191565  191568      50  191532  191526  191535      52
  191529  191526  191532       4  191529  191526  191535      52  191523  191520
  191526      54  191523  191520  191571      26  191520  191526  191529       8
  191520  191526  191532       8  191517  191514  191520      29  191514  191520
  191523      30  191607  191613  191616       2  191595  191589  191598      34
  191592  191589  191595      35  191592  191589  191598      34  191586  191583
  191589      38  191586  191583  191607      26  191583  191589  191592      39
  191583  191589  191595      39  191580  191577  191583      29  191577  191583
  191586      30  191637  191643  191646       2  191631  191625  191634       4
  191628  191625  191631       4  191628  191625  191634       4  191622  191619
  191625      54  191622  191619  191637      26  191619  191625  191628       8
  191619  191625  191631       8  191619  191625  191634       8  191616  191613
  191619      29  191613  191619  191622      30  191688  191694  191697       2
  191682  191676  191685      71  191679  191676  191682      71  191679  191676
  191685      71  191673  191676  191679      72  191673  191676  191682      72
  191673  191676  191685      72  191670  191664  191673      73  191667  191664
  191670      74  191667  191664  191673      73  191661  191655  191664      76
  191658  191655  191661      35  191658  191655  191664      76  191655  191664
  191667      77  191655  191664  191670      77  191652  191649  191655      38
  191652  191649  191688      26  191649  191655  191658      39  191649  191655
  191661      39  191646  191643  191649      29  191643  191649  191652      30
  191718  191724  191727       2  191712  191706  191715       4  191709  191706
  191712       4  191709  191706  191715       4  191703  191700  191706      54
  191703  191700  191718      26  191700  191706  191709       8  191700  191706
  191712       8  191700  191706  191715       8  191697  191694  191700      29
  191694  191700  191703      30  191739  191745  191748       2  191736  191730
  191739      26  191733  191730  191736      57  191733  191730  191739      26
  191727  191724  191730      29  191724  191730  191733      30  191724  191730
  191736      30  191775  191781  191784       2  191763  191757  191766      34
  191760  191757  191763      35  191760  191757  191766      34  191754  191751
  191757      38  191754  191751  191775      26  191751  191757  191760      39
  191751  191757  191763      39  191748  191745  191751      29  191745  191751
  191754      30  191835  191841  191844       2  191826  191823  191829      50
  191823  191829  191832      50  191820  191817  191823      50  191817  191823
  191826      50  191814  191811  191817      50  191811  191817  191820      50
  191808  191805  191811      50  191805  191811  191814      50  191802  191805
  191808      50  191802  191829  191832      50  191799  191793  191802      52
  191796  191793  191799       4  191796  191793  191802      52  191790  191787
  191793      54  191790  191787  191835      26  191787  191793  191796       8
  191787  191793  191799       8  191784  191781  191787      29  191781  191787
  191790      30  191883  191889  191892       2  191877  191871  191880       4
  191874  191871  191877       4  191874  191871  191880       4  191865  191859
  191868       4  191862  191859  191865       4  191862  191859  191868       4
  191856  191853  191859      43  191856  191853  191871      43  191853  191859
  191862      45  191853  191859  191865      45  191853  191859  191868      45
  191853  191871  191874      45  191853  191871  191877      45  191853  191871
  191880      45  191850  191847  191853      46  191850  191847  191883      26
  191847  191853  191856      47  191844  191841  191847      29  191841  191847
  191850      30  191925  191931  191934       2  191919  191916  191922      80
  191910  191916  191919       2  191910  191916  191922       2  191907  191901
  191910      81  191904  191901  191907      35  191904  191901  191910      81
  191898  191895  191901      38  191898  191895  191925      26  191895  191901
  191904      39  191895  191901  191907      39  191892  191889  191895      29
  191889  191895  191898      30  191976  191982  191985       2  191970  191964
  191973      71  191967  191964  191970      71  191967  191964  191973      71
  191961  191964  191967      72  191961  191964  191970      72  191961  191964
  191973      72  191958  191952  191961      73  191955  191952  191958      74
  191955  191952  191961      73  191949  191943  191952      76  191946  191943
  191949      35  191946  191943  191952      76  191943  191952  191955      77
  191943  191952  191958      77  191940  191937  191943      38  191940  191937
  191976      26  191937  191943  191946      39  191937  191943  191949      39
  191934  191931  191937      29  191931  191937  191940      30  192024  192030
  192033       2  192018  192012  192021       4  192015  192012  192018       4
  192015  192012  192021       4  192006  192000  192009       4  192003  192000
  192006       4  192003  192000  192009       4  191997  191994  192000      43
  191997  191994  192012      43  191994  192000  192003      45  191994  192000
  192006      45  191994  192000  192009      45  191994  192012  192015      45
  191994  192012  192018      45  191994  192012  192021      45  191991  191988
  191994      46  191991  191988  192024      26  191988  191994  191997      47
  191985  191982  191988      29  191982  191988  191991      30  192069  192075
  192078       2  192057  192051  192060      34  192054  192051  192057      35
  192054  192051  192060      34  192048  192042  192051      76  192045  192042
  192048      35  192045  192042  192051      76  192042  192051  192054      76
  192042  192051  192057      76  192039  192036  192042      38  192039  192036
  192069      26  192036  192042  192045      39  192036  192042  192048      39
  192033  192030  192036      29  192030  192036  192039      30  192135  192141
  192144       2  192129  192123  192132      12  192126  192123  192129      12
  192126  192123  192132      12  192120  192114  192123      16  192117  192114
  192120      17  192117  192114  192123      16  192114  192123  192126      18
  192114  192123  192129      18  192114  192123  192132      18  192111  192105
  192114      19  192108  192105  192111      20  192108  192105  192114      19
  192105  192114  192117      21  192105  192114  192120      21  192102  192096
  192105      19  192099  192096  192102      20  192099  192096  192105      19
  192096  192105  192108      19  192096  192105  192111      19  192093  192087
  192096      19  192090  192087  192093      20  192090  192087  192096      19
  192087  192096  192099      19  192087  192096  192102      19  192084  192081
  192087      25  192084  192081  192135      26  192081  192087  192090      27
  192081  192087  192093      27  192078  192075  192081      29  192075  192081
  192084      30  192156  192162  192165       2  192153  192147  192156      26
  192150  192147  192153      57  192150  192147  192156      26  192144  192141
  192147      29  192141  192147  192150      30  192141  192147  192153      30
  192213  192219  192222       2  192207  192201  192210       4  192204  192201
  192207       4  192204  192201  192210       4  192198  192192  192201      99
  192195  192192  192198      35  192195  192192  192201      99  192192  192201
  192204     100  192192  192201  192207     100  192192  192201  192210     100
  192186  192180  192189       4  192183  192180  192186       4  192183  192180
  192189       4  192177  192174  192180      43  192177  192174  192192      68
  192174  192180  192183      45  192174  192180  192186      45  192174  192180
  192189      45  192174  192192  192195      67  192174  192192  192198      67
  192171  192168  192174      46  192171  192168  192213      26  192168  192174
  192177      47  192165  192162  192168      29  192162  192168  192171      30
  192270  192276  192279       2  192264  192258  192267       4  192261  192258
  192264       4  192261  192258  192267       4  192255  192249  192258      99
  192252  192249  192255      35  192252  192249  192258      99  192249  192258
  192261     100  192249  192258  192264     100  192249  192258  192267     100
  192243  192237  192246       4  192240  192237  192243       4  192240  192237
  192246       4  192234  192231  192237      43  192234  192231  192249      68
  192231  192237  192240      45  192231  192237  192243      45  192231  192237
  192246      45  192231  192249  192252      67  192231  192249  192255      67
  192228  192225  192231      46  192228  192225  192270      26  192225  192231
  192234      47  192222  192219  192225      29  192219  192225  192228      30
  192294  192288  192297      34  192291  192288  192294      35  192291  192288
  192297      34  192285  192282  192288      38  192285  192282  192306      26
  192282  192288  192291      39  192282  192288  192294      39  192279  192276
  192282      29  192276  192282  192285      30  192348  192354  192357       2
  192345  192342  192348      26  192339  192333  192342       8  192336  192333
  192339       4  192336  192333  192342       8  192333  192342  192345      54
  192330  192324  192333      92  192327  192324  192330       4  192327  192324
  192333      92  192324  192333  192336      92  192324  192333  192339      92
  192321  192315  192324      94  192318  192315  192321      71  192318  192315
  192324      94  192315  192324  192327      92  192315  192324  192330      92
  192312  192315  192318      97  192312  192315  192321      97  192312  192342
  192345      30  192390  192396  192399       2  192378  192372  192381       4
  192375  192372  192378       4  192375  192372  192381       4  192369  192366
  192372      86  192369  192366  192384      87  192366  192372  192375      45
  192366  192372  192378      45  192366  192372  192381      45  192366  192384
  192387      88  192363  192360  192366      46  192363  192360  192390      26
  192360  192366  192369      89  192357  192354  192360      29  192354  192360
  192363      30  192456  192462  192465       2  192450  192444  192453      12
  192447  192444  192450      12  192447  192444  192453      12  192441  192435
  192444      16  192438  192435  192441      17  192438  192435  192444      16
  192435  192444  192447      18  192435  192444  192450      18  192435  192444
  192453      18  192432  192426  192435      19  192429  192426  192432      20
  192429  192426  192435      19  192426  192435  192438      21  192426  192435
  192441      21  192423  192417  192426      19  192420  192417  192423      20
  192420  192417  192426      19  192417  192426  192429      19  192417  192426
  192432      19  192414  192408  192417      19  192411  192408  192414      20
  192411  192408  192417      19  192408  192417  192420      19  192408  192417
  192423      19  192405  192402  192408      25  192405  192402  192456      26
  192402  192408  192411      27  192402  192408  192414      27  192399  192396
  192402      29  192396  192402  192405      30  192504  192510  192513       2
  192498  192492  192501       4  192495  192492  192498       4  192495  192492
  192501       4  192486  192480  192489       4  192483  192480  192486       4
  192483  192480  192489       4  192477  192474  192480      43  192477  192474
  192492      43  192474  192480  192483      45  192474  192480  192486      45
  192474  192480  192489      45  192474  192492  192495      45  192474  192492
  192498      45  192474  192492  192501      45  192471  192468  192474      46
  192471  192468  192504      26  192468  192474  192477      47  192465  192462
  192468      29  192462  192468  192471      30  192552  192558  192561       2
  192546  192540  192549       4  192543  192540  192546       4  192543  192540
  192549       4  192534  192528  192537       4  192531  192528  192534       4
  192531  192528  192537       4  192525  192522  192528      43  192525  192522
  192540      43  192522  192528  192531      45  192522  192528  192534      45
  192522  192528  192537      45  192522  192540  192543      45  192522  192540
  192546      45  192522  192540  192549      45  192519  192516  192522      46
  192519  192516  192552      26  192516  192522  192525      47  192513  192510
  192516      29  192510  192516  192519      30  192624  192630  192633       2
  192618  192615  192621      58  192609  192606  192612      58  192603  192606
  192609      60  192603  192606  192612      60  192603  192615  192618      60
  192603  192615  192621      60  192600  192597  192603      60  192594  192588
  192597      61  192591  192588  192594      62  192591  192588  192597      61
  192588  192597  192600      63  192585  192579  192588      19  192582  192579
  192585      20  192582  192579  192588      19  192579  192588  192591      65
  192579  192588  192594      65  192576  192570  192579      19  192573  192570
  192576      20  192573  192570  192579      19  192570  192579  192582      19
  192570  192579  192585      19  192567  192564  192570      25  192567  192564
  192624      26  192564  192570  192573      27  192564  192570  192576      27
  192561  192558  192564      29  192558  192564  192567      30  192666  192672
  192675       2  192654  192648  192657       4  192651  192648  192654       4
  192651  192648  192657       4  192645  192642  192648      86  192645  192642
  192660      87  192642  192648  192651      45  192642  192648  192654      45
  192642  192648  192657      45  192642  192660  192663      88  192639  192636
  192642      46  192639  192636  192666      26  192636  192642  192645      89
  192633  192630  192636      29  192630  192636  192639      30  192696  192702
  192705       2  192690  192684  192693       4  192687  192684  192690       4
  192687  192684  192693       4  192681  192678  192684      54  192681  192678
  192696      26  192678  192684  192687       8  192678  192684  192690       8
  192678  192684  192693       8  192675  192672  192678      29  192672  192678
  192681      30  192753  192759  192762       2  192747  192741  192750       4
  192744  192741  192747       4  192744  192741  192750       4  192735  192729
  192738       4  192732  192729  192735       4  192732  192729  192738       4
  192726  192723  192729      43  192726  192723  192741      43  192723  192729
  192732      45  192723  192729  192735      45  192723  192729  192738      45
  192723  192741  192744      45  192723  192741  192747      45  192723  192741
  192750      45  192720  192714  192723      67  192717  192714  192720      35
  192717  192714  192723      67  192714  192723  192726      68  192711  192708
  192714      38  192711  192708  192753      26  192708  192714  192717      39
  192708  192714  192720      39  192705  192702  192708      29  192702  192708
  192711      30  192810  192816  192819       2  192804  192798  192807       4
  192801  192798  192804       4  192801  192798  192807       4  192792  192786
  192795       4  192789  192786  192792       4  192789  192786  192795       4
  192783  192780  192786      43  192783  192780  192798      43  192780  192786
  192789      45  192780  192786  192792      45  192780  192786  192795      45
  192780  192798  192801      45  192780  192798  192804      45  192780  192798
  192807      45  192777  192771  192780      67  192774  192771  192777      35
  192774  192771  192780      67  192771  192780  192783      68  192768  192765
  192771      38  192768  192765  192810      26  192765  192771  192774      39
  192765  192771  192777      39  192762  192759  192765      29  192759  192765
  192768      30  192846  192852  192855       2  192834  192828  192837      34
  192831  192828  192834      35  192831  192828  192837      34  192825  192822
  192828      38  192825  192822  192846      26  192822  192828  192831      39
  192822  192828  192834      39  192819  192816  192822      29  192816  192822
  192825      30  192876  192882  192885       2  192870  192864  192873       4
  192867  192864  192870       4  192867  192864  192873       4  192861  192858
  192864      54  192861  192858  192876      26  192858  192864  192867       8
  192858  192864  192870       8  192858  192864  192873       8  192855  192852
  192858      29  192852  192858  192861      30  192906  192912  192915       2
  192900  192894  192903       4  192897  192894  192900       4  192897  192894
  192903       4  192891  192888  192894      54  192891  192888  192906      26
  192888  192894  192897       8  192888  192894  192900       8  192888  192894
  192903       8  192885  192882  192888      29  192882  192888  192891      30
  192927  192933  192936       2  192924  192918  192927      26  192921  192918
  192924      57  192921  192918  192927      26  192915  192912  192918      29
  192912  192918  192921      30  192912  192918  192924      30  192975  192981
  192984       2  192969  192963  192972       4  192966  192963  192969       4
  192966  192963  192972       4  192957  192951  192960       4  192954  192951
  192957       4  192954  192951  192960       4  192948  192945  192951      43
  192948  192945  192963      43  192945  192951  192954      45  192945  192951
  192957      45  192945  192951  192960      45  192945  192963  192966      45
  192945  192963  192969      45  192945  192963  192972      45  192942  192939
  192945      46  192942  192939  192975      26  192939  192945  192948      47
  192936  192933  192939      29  192933  192939  192942      30  193005  193011
  193014       2  192999  192993  193002       4  192996  192993  192999       4
  192996  192993  193002       4  192990  192987  192993      54  192990  192987
  193005      26  192987  192993  192996       8  192987  192993  192999       8
  192987  192993  193002       8  192984  192981  192987      29  192981  192987
  192990      30  193038  193044  193047       2  193029  193023  193032     104
  193026  193023  193029      74  193026  193023  193032     104  193023  193032
  193035     105  193020  193017  193023      38  193020  193017  193038      26
  193017  193023  193026     106  193017  193023  193029     106  193014  193011
  193017      29  193011  193017  193020      30  193095  193101  193104       2
  193089  193083  193092       4  193086  193083  193089       4  193086  193083
  193092       4  193077  193071  193080       4  193074  193071  193077       4
  193074  193071  193080       4  193068  193065  193071      43  193068  193065
  193083      43  193065  193071  193074      45  193065  193071  193077      45
  193065  193071  193080      45  193065  193083  193086      45  193065  193083
  193089      45  193065  193083  193092      45  193062  193056  193065      67
  193059  193056  193062      35  193059  193056  193065      67  193056  193065
  193068      68  193053  193050  193056      38  193053  193050  193095      26
  193050  193056  193059      39  193050  193056  193062      39  193047  193044
  193050      29  193044  193050  193053      30  193152  193158  193161       2
  193146  193140  193149       4  193143  193140  193146       4  193143  193140
  193149       4  193134  193128  193137       4  193131  193128  193134       4
  193131  193128  193137       4  193125  193122  193128      43  193125  193122
  193140      43  193122  193128  193131      45  193122  193128  193134      45
  193122  193128  193137      45  193122  193140  193143      45  193122  193140
  193146      45  193122  193140  193149      45  193119  193113  193122      67
  193116  193113  193119      35  193116  193113  193122      67  193113  193122
  193125      68  193110  193107  193113      38  193110  193107  193152      26
  193107  193113  193116      39  193107  193113  193119      39  193104  193101
  193107      29  193101  193107  193110      30  193194  193200  193203       2
  193182  193176  193185       4  193179  193176  193182       4  193179  193176
  193185       4  193173  193170  193176      86  193173  193170  193188      87
  193170  193176  193179      45  193170  193176  193182      45  193170  193176
  193185      45  193170  193188  193191      88  193167  193164  193170      46
  193167  193164  193194      26  193164  193170  193173      89  193161  193158
  193164      29  193158  193164  193167      30  193236  193242  193245       2
  193224  193218  193227       4  193221  193218  193224       4  193221  193218
  193227       4  193215  193212  193218      86  193215  193212  193230      87
  193212  193218  193221      45  193212  193218  193224      45  193212  193218
  193227      45  193212  193230  193233      88  193209  193206  193212      46
  193209  193206  193236      26  193206  193212  193215      89  193203  193200
  193206      29  193200  193206  193209      30  193266  193272  193275       2
  193260  193254  193263       4  193257  193254  193260       4  193257  193254
  193263       4  193251  193248  193254      54  193251  193248  193266      26
  193248  193254  193257       8  193248  193254  193260       8  193248  193254
  193263       8  193245  193242  193248      29  193242  193248  193251      30
  193311  193317  193320       2  193299  193293  193302      34  193296  193293
  193299      35  193296  193293  193302      34  193290  193284  193293      76
  193287  193284  193290      35  193287  193284  193293      76  193284  193293
  193296      76  193284  193293  193299      76  193281  193278  193284      38
  193281  193278  193311      26  193278  193284  193287      39  193278  193284
  193290      39  193275  193272  193278      29  193272  193278  193281      30
  193359  193365  193368       2  193353  193347  193356       4  193350  193347
  193353       4  193350  193347  193356       4  193341  193335  193344       4
  193338  193335  193341       4  193338  193335  193344       4  193332  193329
  193335      43  193332  193329  193347      43  193329  193335  193338      45
  193329  193335  193341      45  193329  193335  193344      45  193329  193347
  193350      45  193329  193347  193353      45  193329  193347  193356      45
  193326  193323  193329      46  193326  193323  193359      26  193323  193329
  193332      47  193320  193317  193323      29  193317  193323  193326      30
  193407  193413  193416       2  193401  193395  193404       4  193398  193395
  193401       4  193398  193395  193404       4  193389  193383  193392       4
  193386  193383  193389       4  193386  193383  193392       4  193380  193377
  193383      43  193380  193377  193395      43  193377  193383  193386      45
  193377  193383  193389      45  193377  193383  193392      45  193377  193395
  193398      45  193377  193395  193401      45  193377  193395  193404      45
  193374  193371  193377      46  193374  193371  193407      26  193371  193377
  193380      47  193368  193365  193371      29  193365  193371  193374      30
  193455  193461  193464       2  193449  193443  193452       4  193446  193443
  193449       4  193446  193443  193452       4  193437  193431  193440       4
  193434  193431  193437       4  193434  193431  193440       4  193428  193425
  193431      43  193428  193425  193443      43  193425  193431  193434      45
  193425  193431  193437      45  193425  193431  193440      45  193425  193443
  193446      45  193425  193443  193449      45  193425  193443  193452      45
  193422  193419  193425      46  193422  193419  193455      26  193419  193425
  193428      47  193416  193413  193419      29  193413  193419  193422      30
  193497  193503  193506       2  193485  193479  193488       4  193482  193479
  193485       4  193482  193479  193488       4  193476  193473  193479      86
  193476  193473  193491      87  193473  193479  193482      45  193473  193479
  193485      45  193473  193479  193488      45  193473  193491  193494      88
  193470  193467  193473      46  193470  193467  193497      26  193467  193473
  193476      89  193464  193461  193467      29  193461  193467  193470      30
  193542  193548  193551       2  193530  193524  193533      34  193527  193524
  193530      35  193527  193524  193533      34  193521  193515  193524      76
  193518  193515  193521      35  193518  193515  193524      76  193515  193524
  193527      76  193515  193524  193530      76  193512  193509  193515      38
  193512  193509  193542      26  193509  193515  193518      39  193509  193515
  193521      39  193506  193503  193509      29  193503  193509  193512      30
  193593  193587  193596       4  193590  193587  193593       4  193590  193587
  193596       4  193584  193578  193587      99  193581  193578  193584      35
  193581  193578  193587      99  193578  193587  193590     100  193578  193587
  193593     100  193578  193587  193596     100  193572  193566  193575       4
  193569  193566  193572       4  193569  193566  193575       4  193563  193560
  193566      43  193563  193560  193578      68  193560  193566  193569      45
  193560  193566  193572      45  193560  193566  193575      45  193560  193578
  193581      67  193560  193578  193584      67  193557  193554  193560      46
  193557  193554  193599      26  193554  193560  193563      47  193551  193548
  193554      29  193548  193554  193557      30  193641  193647  193650       2
  193638  193635  193641      26  193632  193626  193635       8  193629  193626
  193632       4  193629  193626  193635       8  193626  193635  193638      54
  193623  193617  193626      92  193620  193617  193623       4  193620  193617
  193626      92  193617  193626  193629      92  193617  193626  193632      92
  193614  193608  193617      94  193611  193608  193614      71  193611  193608
  193617      94  193608  193617  193620      92  193608  193617  193623      92
  193605  193608  193611      97  193605  193608  193614      97  193605  193635
  193638      30  193707  193713  193716       2  193701  193695  193704      12
  193698  193695  193701      12  193698  193695  193704      12  193692  193686
  193695      16  193689  193686  193692      17  193689  193686  193695      16
  193686  193695  193698      18  193686  193695  193701      18  193686  193695
  193704      18  193683  193677  193686      19  193680  193677  193683      20
  193680  193677  193686      19  193677  193686  193689      21  193677  193686
  193692      21  193674  193668  193677      19  193671  193668  193674      20
  193671  193668  193677      19  193668  193677  193680      19  193668  193677
  193683      19  193665  193659  193668      19  193662  193659  193665      20
  193662  193659  193668      19  193659  193668  193671      19  193659  193668
  193674      19  193656  193653  193659      25  193656  193653  193707      26
  193653  193659  193662      27  193653  193659  193665      27  193650  193647
  193653      29  193647  193653  193656      30  193740  193734  193743      34
  193737  193734  193740      35  193737  193734  193743      34  193731  193725
  193734      76  193728  193725  193731      35  193728  193725  193734      76
  193725  193734  193737      76  193725  193734  193740      76  193722  193719
  193725      38  193722  193719  193752      26  193719  193725  193728      39
  193719  193725  193731      39  193716  193713  193719      29  193713  193719
  193722      30  193881  193878  193884     153  193878  193884  193887     154
  193869  193866  193872     153  193869  193866  193878      94  193866  193872
  193875     154  193866  193878  193881      94  193857  193854  193860     156
  193851  193854  193857     156  193845  193842  193848      58  193839  193842
  193845      60  193839  193842  193848      60  193830  193827  193833     167
  193824  193827  193830     171  193821  193818  193824     175  193821  193818
  193878     176  193818  193878  193881      94  193815  193818  193821     180
  193812  193809  193815     182  193812  193809  193866      94  193809  193866
  193869      94  193806  193800  193809      94  193803  193800  193806      71
  193803  193800  193809      94  193800  193809  193812      94  193797  193800
  193803     182  193797  193800  193806     182  193926  193932  193935       2
  193920  193914  193923       4  193917  193914  193920       4  193917  193914
  193923       4  193911  193908  193914       6  193911  193908  193926       7
  193908  193914  193917       8  193908  193914  193920       8  193908  193914
  193923       8  193905  193896  193908      11  193902  193896  193905      12
  193902  193896  193908      11  193899  193896  193902      12  193899  193896
  193905      12  193899  193896  193908      11  193896  193908  193911      13
  193992  193998  194001       2  193986  193980  193989      12  193983  193980
  193986      12  193983  193980  193989      12  193977  193971  193980      16
  193974  193971  193977      17  193974  193971  193980      16  193971  193980
  193983      18  193971  193980  193986      18  193971  193980  193989      18
  193968  193962  193971      19  193965  193962  193968      20  193965  193962
  193971      19  193962  193971  193974      21  193962  193971  193977      21
  193959  193953  193962      19  193956  193953  193959      20  193956  193953
  193962      19  193953  193962  193965      19  193953  193962  193968      19
  193950  193944  193953      19  193947  193944  193950      20  193947  193944
  193953      19  193944  193953  193956      19  193944  193953  193959      19
  193941  193938  193944      25  193941  193938  193992      26  193938  193944
  193947      27  193938  193944  193950      27  193935  193932  193938      29
  193932  193938  193941      30  194028  194034  194037       2  194016  194010
  194019      34  194013  194010  194016      35  194013  194010  194019      34
  194007  194004  194010      38  194007  194004  194028      26  194004  194010
  194013      39  194004  194010  194016      39  194001  193998  194004      29
  193998  194004  194007      30  194076  194082  194085       2  194070  194064
  194073       4  194067  194064  194070       4  194067  194064  194073       4
  194058  194052  194061       4  194055  194052  194058       4  194055  194052
  194061       4  194049  194046  194052      43  194049  194046  194064      43
  194046  194052  194055      45  194046  194052  194058      45  194046  194052
  194061      45  194046  194064  194067      45  194046  194064  194070      45
  194046  194064  194073      45  194043  194040  194046      46  194043  194040
  194076      26  194040  194046  194049      47  194037  194034  194040      29
  194034  194040  194043      30  194142  194148  194151       2  194136  194130
  194139      12  194133  194130  194136      12  194133  194130  194139      12
  194127  194121  194130      16  194124  194121  194127      17  194124  194121
  194130      16  194121  194130  194133      18  194121  194130  194136      18
  194121  194130  194139      18  194118  194112  194121      19  194115  194112
  194118      20  194115  194112  194121      19  194112  194121  194124      21
  194112  194121  194127      21  194109  194103  194112      19  194106  194103
  194109      20  194106  194103  194112      19  194103  194112  194115      19
  194103  194112  194118      19  194100  194094  194103      19  194097  194094
  194100      20  194097  194094  194103      19  194094  194103  194106      19
  194094  194103  194109      19  194091  194088  194094      25  194091  194088
  194142      26  194088  194094  194097      27  194088  194094  194100      27
  194085  194082  194088      29  194082  194088  194091      30  194202  194208
  194211       2  194193  194190  194196      50  194190  194196  194199      50
  194187  194184  194190      50  194184  194190  194193      50  194181  194178
  194184      50  194178  194184  194187      50  194175  194172  194178      50
  194172  194178  194181      50  194169  194172  194175      50  194169  194196
  194199      50  194166  194160  194169      52  194163  194160  194166       4
  194163  194160  194169      52  194157  194154  194160      54  194157  194154
  194202      26  194154  194160  194163       8  194154  194160  194166       8
  194151  194148  194154      29  194148  194154  194157      30  194223  194229
  194232       2  194220  194214  194223      26  194217  194214  194220      57
  194217  194214  194223      26  194211  194208  194214      29  194208  194214
  194217      30  194208  194214  194220      30  194253  194259  194262       2
  194247  194241  194250       4  194244  194241  194247       4  194244  194241
  194250       4  194238  194235  194241      54  194238  194235  194253      26
  194235  194241  194244       8  194235  194241  194247       8  194235  194241
  194250       8  194232  194229  194235      29  194229  194235  194238      30
  194289  194295  194298       2  194277  194271  194280      34  194274  194271
  194277      35  194274  194271  194280      34  194268  194265  194271      38
  194268  194265  194289      26  194265  194271  194274      39  194265  194271
  194277      39  194262  194259  194265      29  194259  194265  194268      30
  194319  194325  194328       2  194313  194307  194316       4  194310  194307
  194313       4  194310  194307  194316       4  194304  194301  194307      54
  194304  194301  194319      26  194301  194307  194310       8  194301  194307
  194313       8  194301  194307  194316       8  194298  194295  194301      29
  194295  194301  194304      30  194391  194397  194400       2  194385  194382
  194388      58  194376  194373  194379      58  194370  194373  194376      60
  194370  194373  194379      60  194370  194382  194385      60  194370  194382
  194388      60  194367  194364  194370      60  194361  194355  194364      61
  194358  194355  194361      62  194358  194355  194364      61  194355  194364
  194367      63  194352  194346  194355      19  194349  194346  194352      20
  194349  194346  194355      19  194346  194355  194358      65  194346  194355
  194361      65  194343  194337  194346      19  194340  194337  194343      20
  194340  194337  194346      19  194337  194346  194349      19  194337  194346
  194352      19  194334  194331  194337      25  194334  194331  194391      26
  194331  194337  194340      27  194331  194337  194343      27  194328  194325
  194331      29  194325  194331  194334      30  194421  194427  194430       2
  194415  194409  194418       4  194412  194409  194415       4  194412  194409
  194418       4  194406  194403  194409      54  194406  194403  194421      26
  194403  194409  194412       8  194403  194409  194415       8  194403  194409
  194418       8  194400  194397  194403      29  194397  194403  194406      30
  194478  194484  194487       2  194472  194466  194475       4  194469  194466
  194472       4  194469  194466  194475       4  194460  194454  194463       4
  194457  194454  194460       4  194457  194454  194463       4  194451  194448
  194454      43  194451  194448  194466      43  194448  194454  194457      45
  194448  194454  194460      45  194448  194454  194463      45  194448  194466
  194469      45  194448  194466  194472      45  194448  194466  194475      45
  194445  194439  194448      67  194442  194439  194445      35  194442  194439
  194448      67  194439  194448  194451      68  194436  194433  194439      38
  194436  194433  194478      26  194433  194439  194442      39  194433  194439
  194445      39  194430  194427  194433      29  194427  194433  194436      30
  194529  194535  194538       2  194523  194517  194526      71  194520  194517
  194523      71  194520  194517  194526      71  194514  194517  194520      72
  194514  194517  194523      72  194514  194517  194526      72  194511  194505
  194514      73  194508  194505  194511      74  194508  194505  194514      73
  194502  194496  194505      76  194499  194496  194502      35  194499  194496
  194505      76  194496  194505  194508      77  194496  194505  194511      77
  194493  194490  194496      38  194493  194490  194529      26  194490  194496
  194499      39  194490  194496  194502      39  194487  194484  194490      29
  194484  194490  194493      30  194586  194592  194595       2  194580  194574
  194583       4  194577  194574  194580       4  194577  194574  194583       4
  194568  194562  194571       4  194565  194562  194568       4  194565  194562
  194571       4  194559  194556  194562      43  194559  194556  194574      43
  194556  194562  194565      45  194556  194562  194568      45  194556  194562
  194571      45  194556  194574  194577      45  194556  194574  194580      45
  194556  194574  194583      45  194553  194547  194556      67  194550  194547
  194553      35  194550  194547  194556      67  194547  194556  194559      68
  194544  194541  194547      38  194544  194541  194586      26  194541  194547
  194550      39  194541  194547  194553      39  194538  194535  194541      29
  194535  194541  194544      30  194637  194643  194646       2  194631  194628
  194634      80  194622  194628  194631       2  194622  194628  194634       2
  194619  194613  194622      81  194616  194613  194619      35  194616  194613
  194622      81  194610  194604  194613      76  194607  194604  194610      35
  194607  194604  194613      76  194604  194613  194616      76  194604  194613
  194619      76  194601  194598  194604      38  194601  194598  194637      26
  194598  194604  194607      39  194598  194604  194610      39  194595  194592
  194598      29  194592  194598  194601      30  194658  194664  194667       2
  194655  194649  194658      26  194652  194649  194655      57  194652  194649
  194658      26  194646  194643  194649      29  194643  194649  194652      30
  194643  194649  194655      30  194706  194712  194715       2  194700  194694
  194703       4  194697  194694  194700       4  194697  194694  194703       4
  194688  194682  194691       4  194685  194682  194688       4  194685  194682
  194691       4  194679  194676  194682      43  194679  194676  194694      43
  194676  194682  194685      45  194676  194682  194688      45  194676  194682
  194691      45  194676  194694  194697      45  194676  194694  194700      45
  194676  194694  194703      45  194673  194670  194676      46  194673  194670
  194706      26  194670  194676  194679      47  194667  194664  194670      29
  194664  194670  194673      30  194742  194748  194751       2  194730  194724
  194733      34  194727  194724  194730      35  194727  194724  194733      34
  194721  194718  194724      38  194721  194718  194742      26  194718  194724
  194727      39  194718  194724  194730      39  194715  194712  194718      29
  194712  194718  194721      30  194799  194805  194808       2  194793  194787
  194796       4  194790  194787  194793       4  194790  194787  194796       4
  194781  194775  194784       4  194778  194775  194781       4  194778  194775
  194784       4  194772  194769  194775      43  194772  194769  194787      43
  194769  194775  194778      45  194769  194775  194781      45  194769  194775
  194784      45  194769  194787  194790      45  194769  194787  194793      45
  194769  194787  194796      45  194766  194760  194769      67  194763  194760
  194766      35  194763  194760  194769      67  194760  194769  194772      68
  194757  194754  194760      38  194757  194754  194799      26  194754  194760
  194763      39  194754  194760  194766      39  194751  194748  194754      29
  194748  194754  194757      30  194856  194862  194865       2  194850  194844
  194853       4  194847  194844  194850       4  194847  194844  194853       4
  194838  194832  194841       4  194835  194832  194838       4  194835  194832
  194841       4  194829  194826  194832      43  194829  194826  194844      43
  194826  194832  194835      45  194826  194832  194838      45  194826  194832
  194841      45  194826  194844  194847      45  194826  194844  194850      45
  194826  194844  194853      45  194823  194817  194826      67  194820  194817
  194823      35  194820  194817  194826      67  194817  194826  194829      68
  194814  194811  194817      38  194814  194811  194856      26  194811  194817
  194820      39  194811  194817  194823      39  194808  194805  194811      29
  194805  194811  194814      30  194886  194892  194895       2  194880  194874
  194883       4  194877  194874  194880       4  194877  194874  194883       4
  194871  194868  194874      54  194871  194868  194886      26  194868  194874
  194877       8  194868  194874  194880       8  194868  194874  194883       8
  194865  194862  194868      29  194862  194868  194871      30  194922  194928
  194931       2  194910  194904  194913      34  194907  194904  194910      35
  194907  194904  194913      34  194901  194898  194904      38  194901  194898
  194922      26  194898  194904  194907      39  194898  194904  194910      39
  194895  194892  194898      29  194892  194898  194901      30  194952  194958
  194961       2  194946  194940  194949       4  194943  194940  194946       4
  194943  194940  194949       4  194937  194934  194940      54  194937  194934
  194952      26  194934  194940  194943       8  194934  194940  194946       8
  194934  194940  194949       8  194931  194928  194934      29  194928  194934
  194937      30  195000  195006  195009       2  194994  194988  194997       4
  194991  194988  194994       4  194991  194988  194997       4  194982  194976
  194985       4  194979  194976  194982       4  194979  194976  194985       4
  194973  194970  194976      43  194973  194970  194988      43  194970  194976
  194979      45  194970  194976  194982      45  194970  194976  194985      45
  194970  194988  194991      45  194970  194988  194994      45  194970  194988
  194997      45  194967  194964  194970      46  194967  194964  195000      26
  194964  194970  194973      47  194961  194958  194964      29  194958  194964
  194967      30  195030  195036  195039       2  195024  195018  195027       4
  195021  195018  195024       4  195021  195018  195027       4  195015  195012
  195018      54  195015  195012  195030      26  195012  195018  195021       8
  195012  195018  195024       8  195012  195018  195027       8  195009  195006
  195012      29  195006  195012  195015      30  195078  195084  195087       2
  195072  195066  195075       4  195069  195066  195072       4  195069  195066
  195075       4  195060  195054  195063       4  195057  195054  195060       4
  195057  195054  195063       4  195051  195048  195054      43  195051  195048
  195066      43  195048  195054  195057      45  195048  195054  195060      45
  195048  195054  195063      45  195048  195066  195069      45  195048  195066
  195072      45  195048  195066  195075      45  195045  195042  195048      46
  195045  195042  195078      26  195042  195048  195051      47  195039  195036
  195042      29  195036  195042  195045      30  195120  195126  195129       2
  195108  195102  195111       4  195105  195102  195108       4  195105  195102
  195111       4  195099  195096  195102      86  195099  195096  195114      87
  195096  195102  195105      45  195096  195102  195108      45  195096  195102
  195111      45  195096  195114  195117      88  195093  195090  195096      46
  195093  195090  195120      26  195090  195096  195099      89  195087  195084
  195090      29  195084  195090  195093      30  195171  195177  195180       2
  195165  195159  195168      71  195162  195159  195165      71  195162  195159
  195168      71  195156  195159  195162      72  195156  195159  195165      72
  195156  195159  195168      72  195153  195147  195156      73  195150  195147
  195153      74  195150  195147  195156      73  195144  195138  195147      76
  195141  195138  195144      35  195141  195138  195147      76  195138  195147
  195150      77  195138  195147  195153      77  195135  195132  195138      38
  195135  195132  195171      26  195132  195138  195141      39  195132  195138
  195144      39  195129  195126  195132      29  195126  195132  195135      30
  195189  195183  195192      26  195186  195183  195189      57  195186  195183
  195192      26  195180  195177  195183      29  195177  195183  195186      30
  195177  195183  195189      30  195234  195240  195243       2  195231  195228
  195234      26  195225  195219  195228       8  195222  195219  195225       4
  195222  195219  195228       8  195219  195228  195231      54  195216  195210
  195219      92  195213  195210  195216       4  195213  195210  195219      92
  195210  195219  195222      92  195210  195219  195225      92  195207  195201
  195210      94  195204  195201  195207      71  195204  195201  195210      94
  195201  195210  195213      92  195201  195210  195216      92  195198  195201
  195204      97  195198  195201  195207      97  195198  195228  195231      30
  195300  195306  195309       2  195294  195288  195297      12  195291  195288
  195294      12  195291  195288  195297      12  195285  195279  195288      16
  195282  195279  195285      17  195282  195279  195288      16  195279  195288
  195291      18  195279  195288  195294      18  195279  195288  195297      18
  195276  195270  195279      19  195273  195270  195276      20  195273  195270
  195279      19  195270  195279  195282      21  195270  195279  195285      21
  195267  195261  195270      19  195264  195261  195267      20  195264  195261
  195270      19  195261  195270  195273      19  195261  195270  195276      19
  195258  195252  195261      19  195255  195252  195258      20  195255  195252
  195261      19  195252  195261  195264      19  195252  195261  195267      19
  195249  195246  195252      25  195249  195246  195300      26  195246  195252
  195255      27  195246  195252  195258      27  195243  195240  195246      29
  195240  195246  195249      30  195321  195327  195330       2  195318  195312
  195321      26  195315  195312  195318      57  195315  195312  195321      26
  195309  195306  195312      29  195306  195312  195315      30  195306  195312
  195318      30  195393  195399  195402       2  195387  195384  195390      58
  195378  195375  195381      58  195372  195375  195378      60  195372  195375
  195381      60  195372  195384  195387      60  195372  195384  195390      60
  195369  195366  195372      60  195363  195357  195366      61  195360  195357
  195363      62  195360  195357  195366      61  195357  195366  195369      63
  195354  195348  195357      19  195351  195348  195354      20  195351  195348
  195357      19  195348  195357  195360      65  195348  195357  195363      65
  195345  195339  195348      19  195342  195339  195345      20  195342  195339
  195348      19  195339  195348  195351      19  195339  195348  195354      19
  195336  195333  195339      25  195336  195333  195393      26  195333  195339
  195342      27  195333  195339  195345      27  195330  195327  195333      29
  195327  195333  195336      30  195435  195441  195444       2  195423  195417
  195426       4  195420  195417  195423       4  195420  195417  195426       4
  195414  195411  195417      86  195414  195411  195429      87  195411  195417
  195420      45  195411  195417  195423      45  195411  195417  195426      45
  195411  195429  195432      88  195408  195405  195411      46  195408  195405
  195435      26  195405  195411  195414      89  195402  195399  195405      29
  195399  195405  195408      30  195483  195489  195492       2  195477  195471
  195480       4  195474  195471  195477       4  195474  195471  195480       4
  195465  195459  195468       4  195462  195459  195465       4  195462  195459
  195468       4  195456  195453  195459      43  195456  195453  195471      43
  195453  195459  195462      45  195453  195459  195465      45  195453  195459
  195468      45  195453  195471  195474      45  195453  195471  195477      45
  195453  195471  195480      45  195450  195447  195453      46  195450  195447
  195483      26  195447  195453  195456      47  195444  195441  195447      29
  195441  195447  195450      30  195540  195546  195549       2  195534  195528
  195537       4  195531  195528  195534       4  195531  195528  195537       4
  195525  195519  195528      99  195522  195519  195525      35  195522  195519
  195528      99  195519  195528  195531     100  195519  195528  195534     100
  195519  195528  195537     100  195513  195507  195516       4  195510  195507
  195513       4  195510  195507  195516       4  195504  195501  195507      43
  195504  195501  195519      68  195501  195507  195510      45  195501  195507
  195513      45  195501  195507  195516      45  195501  195519  195522      67
  195501  195519  195525      67  195498  195495  195501      46  195498  195495
  195540      26  195495  195501  195504      47  195492  195489  195495      29
  195489  195495  195498      30  195597  195603  195606       2  195591  195585
  195594       4  195588  195585  195591       4  195588  195585  195594       4
  195582  195576  195585      99  195579  195576  195582      35  195579  195576
  195585      99  195576  195585  195588     100  195576  195585  195591     100
  195576  195585  195594     100  195570  195564  195573       4  195567  195564
  195570       4  195567  195564  195573       4  195561  195558  195564      43
  195561  195558  195576      68  195558  195564  195567      45  195558  195564
  195570      45  195558  195564  195573      45  195558  195576  195579      67
  195558  195576  195582      67  195555  195552  195558      46  195555  195552
  195597      26  195552  195558  195561      47  195549  195546  195552      29
  195546  195552  195555      30  195642  195648  195651       2  195630  195624
  195633      34  195627  195624  195630      35  195627  195624  195633      34
  195621  195615  195624      76  195618  195615  195621      35  195618  195615
  195624      76  195615  195624  195627      76  195615  195624  195630      76
  195612  195609  195615      38  195612  195609  195642      26  195609  195615
  195618      39  195609  195615  195621      39  195606  195603  195609      29
  195603  195609  195612      30  195693  195699  195702       2  195687  195684
  195690      80  195678  195684  195687       2  195678  195684  195690       2
  195675  195669  195678      81  195672  195669  195675      35  195672  195669
  195678      81  195666  195660  195669      76  195663  195660  195666      35
  195663  195660  195669      76  195660  195669  195672      76  195660  195669
  195675      76  195657  195654  195660      38  195657  195654  195693      26
  195654  195660  195663      39  195654  195660  195666      39  195651  195648
  195654      29  195648  195654  195657      30  195726  195732  195735       2
  195717  195711  195720     104  195714  195711  195717      74  195714  195711
  195720     104  195711  195720  195723     105  195708  195705  195711      38
  195708  195705  195726      26  195705  195711  195714     106  195705  195711
  195717     106  195702  195699  195705      29  195699  195705  195708      30
  195798  195804  195807       2  195792  195789  195795     108  195786  195783
  195789      50  195783  195789  195792      50  195780  195777  195783      50
  195777  195783  195786      50  195774  195771  195777      50  195771  195777
  195780      50  195768  195771  195774     111  195765  195762  195768     114
  195759  195756  195762     117  195756  195762  195765     119  195753  195756
  195759     121  195750  195744  195753     125  195747  195744  195750       4
  195747  195744  195753     125  195741  195738  195744      54  195741  195738
  195798      26  195738  195744  195747       8  195738  195744  195750       8
  195735  195732  195738      29  195732  195738  195741      30  195819  195825
  195828       2  195816  195810  195819      26  195813  195810  195816      57
  195813  195810  195819      26  195807  195804  195810      29  195804  195810
  195813      30  195804  195810  195816      30  195843  195837  195846     104
  195840  195837  195843      74  195840  195837  195846     104  195837  195846
  195849     105  195834  195831  195837      38  195834  195831  195852      26
  195831  195837  195840     106  195831  195837  195843     106  195828  195825
  195831      29  195825  195831  195834      30  195894  195900  195903       2
  195891  195888  195894      26  195885  195879  195888       8  195882  195879
  195885       4  195882  195879  195888       8  195879  195888  195891      54
  195876  195870  195879      92  195873  195870  195876       4  195873  195870
  195879      92  195870  195879  195882      92  195870  195879  195885      92
  195867  195861  195870      94  195864  195861  195867      71  195864  195861
  195870      94  195861  195870  195873      92  195861  195870  195876      92
  195858  195861  195864      97  195858  195861  195867      97  195858  195888
  195891      30  195960  195966  195969       2  195954  195948  195957      12
  195951  195948  195954      12  195951  195948  195957      12  195945  195939
  195948      16  195942  195939  195945      17  195942  195939  195948      16
  195939  195948  195951      18  195939  195948  195954      18  195939  195948
  195957      18  195936  195930  195939      19  195933  195930  195936      20
  195933  195930  195939      19  195930  195939  195942      21  195930  195939
  195945      21  195927  195921  195930      19  195924  195921  195927      20
  195924  195921  195930      19  195921  195930  195933      19  195921  195930
  195936      19  195918  195912  195921      19  195915  195912  195918      20
  195915  195912  195921      19  195912  195921  195924      19  195912  195921
  195927      19  195909  195906  195912      25  195909  195906  195960      26
  195906  195912  195915      27  195906  195912  195918      27  195903  195900
  195906      29  195900  195906  195909      30  196008  196014  196017       2
  196002  195996  196005       4  195999  195996  196002       4  195999  195996
  196005       4  195990  195984  195993       4  195987  195984  195990       4
  195987  195984  195993       4  195981  195978  195984      43  195981  195978
  195996      43  195978  195984  195987      45  195978  195984  195990      45
  195978  195984  195993      45  195978  195996  195999      45  195978  195996
  196002      45  195978  195996  196005      45  195975  195972  195978      46
  195975  195972  196008      26  195972  195978  195981      47  195969  195966
  195972      29  195966  195972  195975      30  196050  196056  196059       2
  196038  196032  196041       4  196035  196032  196038       4  196035  196032
  196041       4  196029  196026  196032      86  196029  196026  196044      87
  196026  196032  196035      45  196026  196032  196038      45  196026  196032
  196041      45  196026  196044  196047      88  196023  196020  196026      46
  196023  196020  196050      26  196020  196026  196029      89  196017  196014
  196020      29  196014  196020  196023      30  196116  196122  196125       2
  196110  196104  196113      12  196107  196104  196110      12  196107  196104
  196113      12  196101  196095  196104      16  196098  196095  196101      17
  196098  196095  196104      16  196095  196104  196107      18  196095  196104
  196110      18  196095  196104  196113      18  196092  196086  196095      19
  196089  196086  196092      20  196089  196086  196095      19  196086  196095
  196098      21  196086  196095  196101      21  196083  196077  196086      19
  196080  196077  196083      20  196080  196077  196086      19  196077  196086
  196089      19  196077  196086  196092      19  196074  196068  196077      19
  196071  196068  196074      20  196071  196068  196077      19  196068  196077
  196080      19  196068  196077  196083      19  196065  196062  196068      25
  196065  196062  196116      26  196062  196068  196071      27  196062  196068
  196074      27  196059  196056  196062      29  196056  196062  196065      30
  196152  196158  196161       2  196140  196134  196143      34  196137  196134
  196140      35  196137  196134  196143      34  196131  196128  196134      38
  196131  196128  196152      26  196128  196134  196137      39  196128  196134
  196140      39  196125  196122  196128      29  196122  196128  196131      30
  196173  196179  196182       2  196170  196164  196173      26  196167  196164
  196170      57  196167  196164  196173      26  196161  196158  196164      29
  196158  196164  196167      30  196158  196164  196170      30  196221  196227
  196230       2  196215  196209  196218       4  196212  196209  196215       4
  196212  196209  196218       4  196203  196197  196206       4  196200  196197
  196203       4  196200  196197  196206       4  196194  196191  196197      43
  196194  196191  196209      43  196191  196197  196200      45  196191  196197
  196203      45  196191  196197  196206      45  196191  196209  196212      45
  196191  196209  196215      45  196191  196209  196218      45  196188  196185
  196191      46  196188  196185  196221      26  196185  196191  196194      47
  196182  196179  196185      29  196179  196185  196188      30  196263  196269
  196272       2  196251  196245  196254       4  196248  196245  196251       4
  196248  196245  196254       4  196242  196239  196245      86  196242  196239
  196257      87  196239  196245  196248      45  196239  196245  196251      45
  196239  196245  196254      45  196239  196257  196260      88  196236  196233
  196239      46  196236  196233  196263      26  196233  196239  196242      89
  196230  196227  196233      29  196227  196233  196236      30  196311  196317
  196320       2  196305  196299  196308       4  196302  196299  196305       4
  196302  196299  196308       4  196293  196287  196296       4  196290  196287
  196293       4  196290  196287  196296       4  196284  196281  196287      43
  196284  196281  196299      43  196281  196287  196290      45  196281  196287
  196293      45  196281  196287  196296      45  196281  196299  196302      45
  196281  196299  196305      45  196281  196299  196308      45  196278  196275
  196281      46  196278  196275  196311      26  196275  196281  196284      47
  196272  196269  196275      29  196269  196275  196278      30  196341  196347
  196350       2  196335  196329  196338       4  196332  196329  196335       4
  196332  196329  196338       4  196326  196323  196329      54  196326  196323
  196341      26  196323  196329  196332       8  196323  196329  196335       8
  196323  196329  196338       8  196320  196317  196323      29  196317  196323
  196326      30  196407  196413  196416       2  196401  196395  196404      12
  196398  196395  196401      12  196398  196395  196404      12  196392  196386
  196395      16  196389  196386  196392      17  196389  196386  196395      16
  196386  196395  196398      18  196386  196395  196401      18  196386  196395
  196404      18  196383  196377  196386      19  196380  196377  196383      20
  196380  196377  196386      19  196377  196386  196389      21  196377  196386
  196392      21  196374  196368  196377      19  196371  196368  196374      20
  196371  196368  196377      19  196368  196377  196380      19  196368  196377
  196383      19  196365  196359  196368      19  196362  196359  196365      20
  196362  196359  196368      19  196359  196368  196371      19  196359  196368
  196374      19  196356  196353  196359      25  196356  196353  196407      26
  196353  196359  196362      27  196353  196359  196365      27  196350  196347
  196353      29  196347  196353  196356      30  196440  196446  196449       2
  196431  196425  196434     104  196428  196425  196431      74  196428  196425
  196434     104  196425  196434  196437     105  196422  196419  196425      38
  196422  196419  196440      26  196419  196425  196428     106  196419  196425
  196431     106  196416  196413  196419      29  196413  196419  196422      30
  196497  196503  196506       2  196491  196485  196494       4  196488  196485
  196491       4  196488  196485  196494       4  196482  196476  196485      99
  196479  196476  196482      35  196479  196476  196485      99  196476  196485
  196488     100  196476  196485  196491     100  196476  196485  196494     100
  196470  196464  196473       4  196467  196464  196470       4  196467  196464
  196473       4  196461  196458  196464      43  196461  196458  196476      68
  196458  196464  196467      45  196458  196464  196470      45  196458  196464
  196473      45  196458  196476  196479      67  196458  196476  196482      67
  196455  196452  196458      46  196455  196452  196497      26  196452  196458
  196461      47  196449  196446  196452      29  196446  196452  196455      30
  196533  196539  196542       2  196521  196515  196524      34  196518  196515
  196521      35  196518  196515  196524      34  196512  196509  196515      38
  196512  196509  196533      26  196509  196515  196518      39  196509  196515
  196521      39  196506  196503  196509      29  196503  196509  196512      30
  196590  196596  196599       2  196584  196578  196587       4  196581  196578
  196584       4  196581  196578  196587       4  196572  196566  196575       4
  196569  196566  196572       4  196569  196566  196575       4  196563  196560
  196566      43  196563  196560  196578      43  196560  196566  196569      45
  196560  196566  196572      45  196560  196566  196575      45  196560  196578
  196581      45  196560  196578  196584      45  196560  196578  196587      45
  196557  196551  196560      67  196554  196551  196557      35  196554  196551
  196560      67  196551  196560  196563      68  196548  196545  196551      38
  196548  196545  196590      26  196545  196551  196554      39  196545  196551
  196557      39  196542  196539  196545      29  196539  196545  196548      30
  196656  196662  196665       2  196650  196644  196653      12  196647  196644
  196650      12  196647  196644  196653      12  196641  196635  196644      16
  196638  196635  196641      17  196638  196635  196644      16  196635  196644
  196647      18  196635  196644  196650      18  196635  196644  196653      18
  196632  196626  196635      19  196629  196626  196632      20  196629  196626
  196635      19  196626  196635  196638      21  196626  196635  196641      21
  196623  196617  196626      19  196620  196617  196623      20  196620  196617
  196626      19  196617  196626  196629      19  196617  196626  196632      19
  196614  196608  196617      19  196611  196608  196614      20  196611  196608
  196617      19  196608  196617  196620      19  196608  196617  196623      19
  196605  196602  196608      25  196605  196602  196656      26  196602  196608
  196611      27  196602  196608  196614      27  196599  196596  196602      29
  196596  196602  196605      30  196692  196698  196701       2  196680  196674
  196683      34  196677  196674  196680      35  196677  196674  196683      34
  196671  196668  196674      38  196671  196668  196692      26  196668  196674
  196677      39  196668  196674  196680      39  196665  196662  196668      29
  196662  196668  196671      30  196758  196764  196767       2  196752  196746
  196755      12  196749  196746  196752      12  196749  196746  196755      12
  196743  196737  196746      16  196740  196737  196743      17  196740  196737
  196746      16  196737  196746  196749      18  196737  196746  196752      18
  196737  196746  196755      18  196734  196728  196737      19  196731  196728
  196734      20  196731  196728  196737      19  196728  196737  196740      21
  196728  196737  196743      21  196725  196719  196728      19  196722  196719
  196725      20  196722  196719  196728      19  196719  196728  196731      19
  196719  196728  196734      19  196716  196710  196719      19  196713  196710
  196716      20  196713  196710  196719      19  196710  196719  196722      19
  196710  196719  196725      19  196707  196704  196710      25  196707  196704
  196758      26  196704  196710  196713      27  196704  196710  196716      27
  196701  196698  196704      29  196698  196704  196707      30  196821  196827
  196830       2  196812  196809  196815      50  196809  196815  196818      50
  196800  196803  196806     130  196800  196809  196812     131  196797  196794
  196800     131  196791  196788  196794      50  196788  196794  196797      50
  196785  196788  196791      50  196785  196815  196818      50  196782  196776
  196785      52  196779  196776  196782       4  196779  196776  196785      52
  196773  196770  196776      54  196773  196770  196821      26  196770  196776
  196779       8  196770  196776  196782       8  196767  196764  196770      29
  196764  196770  196773      30  196887  196893  196896       2  196881  196875
  196884      12  196878  196875  196881      12  196878  196875  196884      12
  196872  196866  196875      16  196869  196866  196872      17  196869  196866
  196875      16  196866  196875  196878      18  196866  196875  196881      18
  196866  196875  196884      18  196863  196857  196866      19  196860  196857
  196863      20  196860  196857  196866      19  196857  196866  196869      21
  196857  196866  196872      21  196854  196848  196857      19  196851  196848
  196854      20  196851  196848  196857      19  196848  196857  196860      19
  196848  196857  196863      19  196845  196839  196848      19  196842  196839
  196845      20  196842  196839  196848      19  196839  196848  196851      19
  196839  196848  196854      19  196836  196833  196839      25  196836  196833
  196887      26  196833  196839  196842      27  196833  196839  196845      27
  196830  196827  196833      29  196827  196833  196836      30  196929  196935
  196938       2  196923  196920  196926      80  196914  196920  196923       2
  196914  196920  196926       2  196911  196905  196914      81  196908  196905
  196911      35  196908  196905  196914      81  196902  196899  196905      38
  196902  196899  196929      26  196899  196905  196908      39  196899  196905
  196911      39  196896  196893  196899      29  196893  196899  196902      30
  196986  196992  196995       2  196980  196974  196983       4  196977  196974
  196980       4  196977  196974  196983       4  196971  196965  196974      99
  196968  196965  196971      35  196968  196965  196974      99  196965  196974
  196977     100  196965  196974  196980     100  196965  196974  196983     100
  196959  196953  196962       4  196956  196953  196959       4  196956  196953
  196962       4  196950  196947  196953      43  196950  196947  196965      68
  196947  196953  196956      45  196947  196953  196959      45  196947  196953
  196962      45  196947  196965  196968      67  196947  196965  196971      67
  196944  196941  196947      46  196944  196941  196986      26  196941  196947
  196950      47  196938  196935  196941      29  196935  196941  196944      30
  197007  197013  197016       2  197004  196998  197007      26  197001  196998
  197004      57  197001  196998  197007      26  196995  196992  196998      29
  196992  196998  197001      30  196992  196998  197004      30  197037  197043
  197046       2  197031  197025  197034       4  197028  197025  197031       4
  197028  197025  197034       4  197022  197019  197025      54  197022  197019
  197037      26  197019  197025  197028       8  197019  197025  197031       8
  197019  197025  197034       8  197016  197013  197019      29  197013  197019
  197022      30  197103  197109  197112       2  197097  197091  197100      12
  197094  197091  197097      12  197094  197091  197100      12  197088  197082
  197091      16  197085  197082  197088      17  197085  197082  197091      16
  197082  197091  197094      18  197082  197091  197097      18  197082  197091
  197100      18  197079  197073  197082      19  197076  197073  197079      20
  197076  197073  197082      19  197073  197082  197085      21  197073  197082
  197088      21  197070  197064  197073      19  197067  197064  197070      20
  197067  197064  197073      19  197064  197073  197076      19  197064  197073
  197079      19  197061  197055  197064      19  197058  197055  197061      20
  197058  197055  197064      19  197055  197064  197067      19  197055  197064
  197070      19  197052  197049  197055      25  197052  197049  197103      26
  197049  197055  197058      27  197049  197055  197061      27  197046  197043
  197049      29  197043  197049  197052      30  197160  197166  197169       2
  197154  197148  197157       4  197151  197148  197154       4  197151  197148
  197157       4  197142  197136  197145       4  197139  197136  197142       4
  197139  197136  197145       4  197133  197130  197136      43  197133  197130
  197148      43  197130  197136  197139      45  197130  197136  197142      45
  197130  197136  197145      45  197130  197148  197151      45  197130  197148
  197154      45  197130  197148  197157      45  197127  197121  197130      67
  197124  197121  197127      35  197124  197121  197130      67  197121  197130
  197133      68  197118  197115  197121      38  197118  197115  197160      26
  197115  197121  197124      39  197115  197121  197127      39  197112  197109
  197115      29  197109  197115  197118      30  197208  197214  197217       2
  197202  197196  197205       4  197199  197196  197202       4  197199  197196
  197205       4  197190  197184  197193       4  197187  197184  197190       4
  197187  197184  197193       4  197181  197178  197184      43  197181  197178
  197196      43  197178  197184  197187      45  197178  197184  197190      45
  197178  197184  197193      45  197178  197196  197199      45  197178  197196
  197202      45  197178  197196  197205      45  197175  197172  197178      46
  197175  197172  197208      26  197172  197178  197181      47  197169  197166
  197172      29  197166  197172  197175      30  197259  197265  197268       2
  197253  197250  197256      80  197244  197250  197253       2  197244  197250
  197256       2  197241  197235  197244      81  197238  197235  197241      35
  197238  197235  197244      81  197232  197226  197235      76  197229  197226
  197232      35  197229  197226  197235      76  197226  197235  197238      76
  197226  197235  197241      76  197223  197220  197226      38  197223  197220
  197259      26  197220  197226  197229      39  197220  197226  197232      39
  197217  197214  197220      29  197214  197220  197223      30  197295  197301
  197304       2  197283  197277  197286      34  197280  197277  197283      35
  197280  197277  197286      34  197274  197271  197277      38  197274  197271
  197295      26  197271  197277  197280      39  197271  197277  197283      39
  197268  197265  197271      29  197265  197271  197274      30  197343  197349
  197352       2  197337  197331  197340       4  197334  197331  197337       4
  197334  197331  197340       4  197325  197319  197328       4  197322  197319
  197325       4  197322  197319  197328       4  197316  197313  197319      43
  197316  197313  197331      43  197313  197319  197322      45  197313  197319
  197325      45  197313  197319  197328      45  197313  197331  197334      45
  197313  197331  197337      45  197313  197331  197340      45  197310  197307
  197313      46  197310  197307  197343      26  197307  197313  197316      47
  197304  197301  197307      29  197301  197307  197310      30  197373  197379
  197382       2  197367  197361  197370       4  197364  197361  197367       4
  197364  197361  197370       4  197358  197355  197361      54  197358  197355
  197373      26  197355  197361  197364       8  197355  197361  197367       8
  197355  197361  197370       8  197352  197349  197355      29  197349  197355
  197358      30  197415  197421  197424       2  197409  197406  197412      80
  197400  197406  197409       2  197400  197406  197412       2  197397  197391
  197400      81  197394  197391  197397      35  197394  197391  197400      81
  197388  197385  197391      38  197388  197385  197415      26  197385  197391
  197394      39  197385  197391  197397      39  197382  197379  197385      29
  197379  197385  197388      30  197457  197463  197466       2  197451  197448
  197454      80  197442  197448  197451       2  197442  197448  197454       2
  197439  197433  197442      81  197436  197433  197439      35  197436  197433
  197442      81  197430  197427  197433      38  197430  197427  197457      26
  197427  197433  197436      39  197427  197433  197439      39  197424  197421
  197427      29  197421  197427  197430      30  197499  197505  197508       2
  197487  197481  197490       4  197484  197481  197487       4  197484  197481
  197490       4  197478  197475  197481      86  197478  197475  197493      87
  197475  197481  197484      45  197475  197481  197487      45  197475  197481
  197490      45  197475  197493  197496      88  197472  197469  197475      46
  197472  197469  197499      26  197469  197475  197478      89  197466  197463
  197469      29  197463  197469  197472      30  197541  197547  197550       2
  197535  197532  197538      80  197526  197532  197535       2  197526  197532
  197538       2  197523  197517  197526      81  197520  197517  197523      35
  197520  197517  197526      81  197514  197511  197517      38  197514  197511
  197541      26  197511  197517  197520      39  197511  197517  197523      39
  197508  197505  197511      29  197505  197511  197514      30  197586  197592
  197595       2  197574  197568  197577      34  197571  197568  197574      35
  197571  197568  197577      34  197565  197559  197568      76  197562  197559
  197565      35  197562  197559  197568      76  197559  197568  197571      76
  197559  197568  197574      76  197556  197553  197559      38  197556  197553
  197586      26  197553  197559  197562      39  197553  197559  197565      39
  197550  197547  197553      29  197547  197553  197556      30  197631  197637
  197640       2  197619  197613  197622      34  197616  197613  197619      35
  197616  197613  197622      34  197610  197604  197613      76  197607  197604
  197610      35  197607  197604  197613      76  197604  197613  197616      76
  197604  197613  197619      76  197601  197598  197604      38  197601  197598
  197631      26  197598  197604  197607      39  197598  197604  197610      39
  197595  197592  197598      29  197592  197598  197601      30  197661  197667
  197670       2  197655  197649  197658       4  197652  197649  197655       4
  197652  197649  197658       4  197646  197643  197649      54  197646  197643
  197661      26  197643  197649  197652       8  197643  197649  197655       8
  197643  197649  197658       8  197640  197637  197643      29  197637  197643
  197646      30  197682  197688  197691       2  197679  197673  197682      26
  197676  197673  197679      57  197676  197673  197682      26  197670  197667
  197673      29  197667  197673  197676      30  197667  197673  197679      30
  197718  197724  197727       2  197706  197700  197709      34  197703  197700
  197706      35  197703  197700  197709      34  197697  197694  197700      38
  197697  197694  197718      26  197694  197700  197703      39  197694  197700
  197706      39  197691  197688  197694      29  197688  197694  197697      30
  197739  197745  197748       2  197736  197730  197739      26  197733  197730
  197736      57  197733  197730  197739      26  197727  197724  197730      29
  197724  197730  197733      30  197724  197730  197736      30  197781  197787
  197790       2  197769  197763  197772       4  197766  197763  197769       4
  197766  197763  197772       4  197760  197757  197763      86  197760  197757
  197775      87  197757  197763  197766      45  197757  197763  197769      45
  197757  197763  197772      45  197757  197775  197778      88  197754  197751
  197757      46  197754  197751  197781      26  197751  197757  197760      89
  197748  197745  197751      29  197745  197751  197754      30  197823  197829
  197832       2  197811  197805  197814       4  197808  197805  197811       4
  197808  197805  197814       4  197802  197799  197805      86  197802  197799
  197817      87  197799  197805  197808      45  197799  197805  197811      45
  197799  197805  197814      45  197799  197817  197820      88  197796  197793
  197799      46  197796  197793  197823      26  197793  197799  197802      89
  197790  197787  197793      29  197787  197793  197796      30  197865  197871
  197874       2  197853  197847  197856       4  197850  197847  197853       4
  197850  197847  197856       4  197844  197841  197847      86  197844  197841
  197859      87  197841  197847  197850      45  197841  197847  197853      45
  197841  197847  197856      45  197841  197859  197862      88  197838  197835
  197841      46  197838  197835  197865      26  197835  197841  197844      89
  197832  197829  197835      29  197829  197835  197838      30  197895  197901
  197904       2  197889  197883  197892       4  197886  197883  197889       4
  197886  197883  197892       4  197880  197877  197883      54  197880  197877
  197895      26  197877  197883  197886       8  197877  197883  197889       8
  197877  197883  197892       8  197874  197871  197877      29  197871  197877
  197880      30  197937  197943  197946       2  197925  197919  197928       4
  197922  197919  197925       4  197922  197919  197928       4  197916  197913
  197919      86  197916  197913  197931      87  197913  197919  197922      45
  197913  197919  197925      45  197913  197919  197928      45  197913  197931
  197934      88  197910  197907  197913      46  197910  197907  197937      26
  197907  197913  197916      89  197904  197901  197907      29  197901  197907
  197910      30  197985  197991  197994       2  197979  197973  197982       4
  197976  197973  197979       4  197976  197973  197982       4  197967  197961
  197970       4  197964  197961  197967       4  197964  197961  197970       4
  197958  197955  197961      43  197958  197955  197973      43  197955  197961
  197964      45  197955  197961  197967      45  197955  197961  197970      45
  197955  197973  197976      45  197955  197973  197979      45  197955  197973
  197982      45  197952  197949  197955      46  197952  197949  197985      26
  197949  197955  197958      47  197946  197943  197949      29  197943  197949
  197952      30  198042  198048  198051       2  198036  198030  198039       4
  198033  198030  198036       4  198033  198030  198039       4  198024  198018
  198027       4  198021  198018  198024       4  198021  198018  198027       4
  198015  198012  198018      43  198015  198012  198030      43  198012  198018
  198021      45  198012  198018  198024      45  198012  198018  198027      45
  198012  198030  198033      45  198012  198030  198036      45  198012  198030
  198039      45  198009  198003  198012      67  198006  198003  198009      35
  198006  198003  198012      67  198003  198012  198015      68  198000  197997
  198003      38  198000  197997  198042      26  197997  198003  198006      39
  197997  198003  198009      39  197994  197991  197997      29  197991  197997
  198000      30  198072  198078  198081       2  198066  198060  198069       4
  198063  198060  198066       4  198063  198060  198069       4  198057  198054
  198060      54  198057  198054  198072      26  198054  198060  198063       8
  198054  198060  198066       8  198054  198060  198069       8  198051  198048
  198054      29  198048  198054  198057      30  198144  198150  198153       2
  198138  198135  198141      58  198129  198126  198132      58  198123  198126
  198129      60  198123  198126  198132      60  198123  198135  198138      60
  198123  198135  198141      60  198120  198117  198123      60  198114  198108
  198117      61  198111  198108  198114      62  198111  198108  198117      61
  198108  198117  198120      63  198105  198099  198108      19  198102  198099
  198105      20  198102  198099  198108      19  198099  198108  198111      65
  198099  198108  198114      65  198096  198090  198099      19  198093  198090
  198096      20  198093  198090  198099      19  198090  198099  198102      19
  198090  198099  198105      19  198087  198084  198090      25  198087  198084
  198144      26  198084  198090  198093      27  198084  198090  198096      27
  198081  198078  198084      29  198078  198084  198087      30  198177  198183
  198186       2  198168  198162  198171     104  198165  198162  198168      74
  198165  198162  198171     104  198162  198171  198174     105  198159  198156
  198162      38  198159  198156  198177      26  198156  198162  198165     106
  198156  198162  198168     106  198153  198150  198156      29  198150  198156
  198159      30  198234  198240  198243       2  198228  198222  198231       4
  198225  198222  198228       4  198225  198222  198231       4  198219  198213
  198222      99  198216  198213  198219      35  198216  198213  198222      99
  198213  198222  198225     100  198213  198222  198228     100  198213  198222
  198231     100  198207  198201  198210       4  198204  198201  198207       4
  198204  198201  198210       4  198198  198195  198201      43  198198  198195
  198213      68  198195  198201  198204      45  198195  198201  198207      45
  198195  198201  198210      45  198195  198213  198216      67  198195  198213
  198219      67  198192  198189  198195      46  198192  198189  198234      26
  198189  198195  198198      47  198186  198183  198189      29  198183  198189
  198192      30  198264  198270  198273       2  198258  198252  198261       4
  198255  198252  198258       4  198255  198252  198261       4  198249  198246
  198252      54  198249  198246  198264      26  198246  198252  198255       8
  198246  198252  198258       8  198246  198252  198261       8  198243  198240
  198246      29  198240  198246  198249      30  198330  198336  198339       2
  198324  198318  198327      12  198321  198318  198324      12  198321  198318
  198327      12  198315  198309  198318      16  198312  198309  198315      17
  198312  198309  198318      16  198309  198318  198321      18  198309  198318
  198324      18  198309  198318  198327      18  198306  198300  198309      19
  198303  198300  198306      20  198303  198300  198309      19  198300  198309
  198312      21  198300  198309  198315      21  198297  198291  198300      19
  198294  198291  198297      20  198294  198291  198300      19  198291  198300
  198303      19  198291  198300  198306      19  198288  198282  198291      19
  198285  198282  198288      20  198285  198282  198291      19  198282  198291
  198294      19  198282  198291  198297      19  198279  198276  198282      25
  198279  198276  198330      26  198276  198282  198285      27  198276  198282
  198288      27  198273  198270  198276      29  198270  198276  198279      30
  198375  198381  198384       2  198363  198357  198366      34  198360  198357
  198363      35  198360  198357  198366      34  198354  198348  198357      76
  198351  198348  198354      35  198351  198348  198357      76  198348  198357
  198360      76  198348  198357  198363      76  198345  198342  198348      38
  198345  198342  198375      26  198342  198348  198351      39  198342  198348
  198354      39  198339  198336  198342      29  198336  198342  198345      30
  198396  198402  198405       2  198393  198387  198396      26  198390  198387
  198393      57  198390  198387  198396      26  198384  198381  198387      29
  198381  198387  198390      30  198381  198387  198393      30  198456  198462
  198465       2  198447  198444  198450      50  198444  198450  198453      50
  198441  198438  198444      50  198438  198444  198447      50  198435  198432
  198438      50  198432  198438  198441      50  198429  198426  198432      50
  198426  198432  198435      50  198423  198426  198429      50  198423  198450
  198453      50  198420  198414  198423      52  198417  198414  198420       4
  198417  198414  198423      52  198411  198408  198414      54  198411  198408
  198456      26  198408  198414  198417       8  198408  198414  198420       8
  198405  198402  198408      29  198402  198408  198411      30  198501  198507
  198510       2  198489  198483  198492      34  198486  198483  198489      35
  198486  198483  198492      34  198480  198474  198483      76  198477  198474
  198480      35  198477  198474  198483      76  198474  198483  198486      76
  198474  198483  198489      76  198471  198468  198474      38  198471  198468
  198501      26  198468  198474  198477      39  198468  198474  198480      39
  198465  198462  198468      29  198462  198468  198471      30  198567  198573
  198576       2  198561  198555  198564      12  198558  198555  198561      12
  198558  198555  198564      12  198552  198546  198555      16  198549  198546
  198552      17  198549  198546  198555      16  198546  198555  198558      18
  198546  198555  198561      18  198546  198555  198564      18  198543  198537
  198546      19  198540  198537  198543      20  198540  198537  198546      19
  198537  198546  198549      21  198537  198546  198552      21  198534  198528
  198537      19  198531  198528  198534      20  198531  198528  198537      19
  198528  198537  198540      19  198528  198537  198543      19  198525  198519
  198528      19  198522  198519  198525      20  198522  198519  198528      19
  198519  198528  198531      19  198519  198528  198534      19  198516  198513
  198519      25  198516  198513  198567      26  198513  198519  198522      27
  198513  198519  198525      27  198510  198507  198513      29  198507  198513
  198516      30  198624  198630  198633       2  198618  198612  198621       4
  198615  198612  198618       4  198615  198612  198621       4  198609  198603
  198612      99  198606  198603  198609      35  198606  198603  198612      99
  198603  198612  198615     100  198603  198612  198618     100  198603  198612
  198621     100  198597  198591  198600       4  198594  198591  198597       4
  198594  198591  198600       4  198588  198585  198591      43  198588  198585
  198603      68  198585  198591  198594      45  198585  198591  198597      45
  198585  198591  198600      45  198585  198603  198606      67  198585  198603
  198609      67  198582  198579  198585      46  198582  198579  198624      26
  198579  198585  198588      47  198576  198573  198579      29  198573  198579
  198582      30  198657  198663  198666       2  198648  198642  198651     104
  198645  198642  198648      74  198645  198642  198651     104  198642  198651
  198654     105  198639  198636  198642      38  198639  198636  198657      26
  198636  198642  198645     106  198636  198642  198648     106  198633  198630
  198636      29  198630  198636  198639      30  198723  198729  198732       2
  198717  198711  198720      12  198714  198711  198717      12  198714  198711
  198720      12  198708  198702  198711      16  198705  198702  198708      17
  198705  198702  198711      16  198702  198711  198714      18  198702  198711
  198717      18  198702  198711  198720      18  198699  198693  198702      19
  198696  198693  198699      20  198696  198693  198702      19  198693  198702
  198705      21  198693  198702  198708      21  198690  198684  198693      19
  198687  198684  198690      20  198687  198684  198693      19  198684  198693
  198696      19  198684  198693  198699      19  198681  198675  198684      19
  198678  198675  198681      20  198678  198675  198684      19  198675  198684
  198687      19  198675  198684  198690      19  198672  198669  198675      25
  198672  198669  198723      26  198669  198675  198678      27  198669  198675
  198681      27  198666  198663  198669      29  198663  198669  198672      30
  198744  198750  198753       2  198741  198735  198744      26  198738  198735
  198741      57  198738  198735  198744      26  198732  198729  198735      29
  198729  198735  198738      30  198729  198735  198741      30  198774  198780
  198783       2  198768  198762  198771       4  198765  198762  198768       4
  198765  198762  198771       4  198759  198756  198762      54  198759  198756
  198774      26  198756  198762  198765       8  198756  198762  198768       8
  198756  198762  198771       8  198753  198750  198756      29  198750  198756
  198759      30  198810  198807  198813      80  198801  198807  198810       2
  198801  198807  198813       2  198798  198792  198801      81  198795  198792
  198798      35  198795  198792  198801      81  198789  198786  198792      38
  198789  198786  198816      26  198786  198792  198795      39  198786  198792
  198798      39  198783  198780  198786      29  198780  198786  198789      30
  198858  198864  198867       2  198855  198852  198858      26  198849  198843
  198852       8  198846  198843  198849       4  198846  198843  198852       8
  198843  198852  198855      54  198840  198834  198843      92  198837  198834
  198840       4  198837  198834  198843      92  198834  198843  198846      92
  198834  198843  198849      92  198831  198825  198834      94  198828  198825
  198831      71  198828  198825  198834      94  198825  198834  198837      92
  198825  198834  198840      92  198822  198825  198828      97  198822  198825
  198831      97  198822  198852  198855      30  198906  198912  198915       2
  198900  198894  198903       4  198897  198894  198900       4  198897  198894
  198903       4  198888  198882  198891       4  198885  198882  198888       4
  198885  198882  198891       4  198879  198876  198882      43  198879  198876
  198894      43  198876  198882  198885      45  198876  198882  198888      45
  198876  198882  198891      45  198876  198894  198897      45  198876  198894
  198900      45  198876  198894  198903      45  198873  198870  198876      46
  198873  198870  198906      26  198870  198876  198879      47  198867  198864
  198870      29  198864  198870  198873      30  198951  198957  198960       2
  198939  198933  198942      34  198936  198933  198939      35  198936  198933
  198942      34  198930  198924  198933      76  198927  198924  198930      35
  198927  198924  198933      76  198924  198933  198936      76  198924  198933
  198939      76  198921  198918  198924      38  198921  198918  198951      26
  198918  198924  198927      39  198918  198924  198930      39  198915  198912
  198918      29  198912  198918  198921      30  199008  199014  199017       2
  199002  198996  199005       4  198999  198996  199002       4  198999  198996
  199005       4  198993  198987  198996      99  198990  198987  198993      35
  198990  198987  198996      99  198987  198996  198999     100  198987  198996
  199002     100  198987  198996  199005     100  198981  198975  198984       4
  198978  198975  198981       4  198978  198975  198984       4  198972  198969
  198975      43  198972  198969  198987      68  198969  198975  198978      45
  198969  198975  198981      45  198969  198975  198984      45  198969  198987
  198990      67  198969  198987  198993      67  198966  198963  198969      46
  198966  198963  199008      26  198963  198969  198972      47  198960  198957
  198963      29  198957  198963  198966      30  199080  199086  199089       2
  199074  199071  199077      58  199065  199062  199068      58  199059  199062
  199065      60  199059  199062  199068      60  199059  199071  199074      60
  199059  199071  199077      60  199056  199053  199059      60  199050  199044
  199053      61  199047  199044  199050      62  199047  199044  199053      61
  199044  199053  199056      63  199041  199035  199044      19  199038  199035
  199041      20  199038  199035  199044      19  199035  199044  199047      65
  199035  199044  199050      65  199032  199026  199035      19  199029  199026
  199032      20  199029  199026  199035      19  199026  199035  199038      19
  199026  199035  199041      19  199023  199020  199026      25  199023  199020
  199080      26  199020  199026  199029      27  199020  199026  199032      27
  199017  199014  199020      29  199014  199020  199023      30  199152  199158
  199161       2  199146  199143  199149      58  199137  199134  199140      58
  199131  199134  199137      60  199131  199134  199140      60  199131  199143
  199146      60  199131  199143  199149      60  199128  199125  199131      60
  199122  199116  199125      61  199119  199116  199122      62  199119  199116
  199125      61  199116  199125  199128      63  199113  199107  199116      19
  199110  199107  199113      20  199110  199107  199116      19  199107  199116
  199119      65  199107  199116  199122      65  199104  199098  199107      19
  199101  199098  199104      20  199101  199098  199107      19  199098  199107
  199110      19  199098  199107  199113      19  199095  199092  199098      25
  199095  199092  199152      26  199092  199098  199101      27  199092  199098
  199104      27  199089  199086  199092      29  199086  199092  199095      30
  199173  199179  199182       2  199170  199164  199173      26  199167  199164
  199170      57  199167  199164  199173      26  199161  199158  199164      29
  199158  199164  199167      30  199158  199164  199170      30  199221  199227
  199230       2  199215  199209  199218       4  199212  199209  199215       4
  199212  199209  199218       4  199203  199197  199206       4  199200  199197
  199203       4  199200  199197  199206       4  199194  199191  199197      43
  199194  199191  199209      43  199191  199197  199200      45  199191  199197
  199203      45  199191  199197  199206      45  199191  199209  199212      45
  199191  199209  199215      45  199191  199209  199218      45  199188  199185
  199191      46  199188  199185  199221      26  199185  199191  199194      47
  199182  199179  199185      29  199179  199185  199188      30  199272  199278
  199281       2  199266  199260  199269      71  199263  199260  199266      71
  199263  199260  199269      71  199257  199260  199263      72  199257  199260
  199266      72  199257  199260  199269      72  199254  199248  199257      73
  199251  199248  199254      74  199251  199248  199257      73  199245  199239
  199248      76  199242  199239  199245      35  199242  199239  199248      76
  199239  199248  199251      77  199239  199248  199254      77  199236  199233
  199239      38  199236  199233  199272      26  199233  199239  199242      39
  199233  199239  199245      39  199230  199227  199233      29  199227  199233
  199236      30  199329  199335  199338       2  199323  199317  199326       4
  199320  199317  199323       4  199320  199317  199326       4  199311  199305
  199314       4  199308  199305  199311       4  199308  199305  199314       4
  199302  199299  199305      43  199302  199299  199317      43  199299  199305
  199308      45  199299  199305  199311      45  199299  199305  199314      45
  199299  199317  199320      45  199299  199317  199323      45  199299  199317
  199326      45  199296  199290  199299      67  199293  199290  199296      35
  199293  199290  199299      67  199290  199299  199302      68  199287  199284
  199290      38  199287  199284  199329      26  199284  199290  199293      39
  199284  199290  199296      39  199281  199278  199284      29  199278  199284
  199287      30  199359  199365  199368       2  199353  199347  199356       4
  199350  199347  199353       4  199350  199347  199356       4  199344  199341
  199347      54  199344  199341  199359      26  199341  199347  199350       8
  199341  199347  199353       8  199341  199347  199356       8  199338  199335
  199341      29  199335  199341  199344      30  199407  199413  199416       2
  199401  199395  199404       4  199398  199395  199401       4  199398  199395
  199404       4  199389  199383  199392       4  199386  199383  199389       4
  199386  199383  199392       4  199380  199377  199383      43  199380  199377
  199395      43  199377  199383  199386      45  199377  199383  199389      45
  199377  199383  199392      45  199377  199395  199398      45  199377  199395
  199401      45  199377  199395  199404      45  199374  199371  199377      46
  199374  199371  199407      26  199371  199377  199380      47  199368  199365
  199371      29  199365  199371  199374      30  199443  199449  199452       2
  199431  199425  199434      34  199428  199425  199431      35  199428  199425
  199434      34  199422  199419  199425      38  199422  199419  199443      26
  199419  199425  199428      39  199419  199425  199431      39  199416  199413
  199419      29  199413  199419  199422      30  199473  199479  199482       2
  199467  199461  199470       4  199464  199461  199467       4  199464  199461
  199470       4  199458  199455  199461      54  199458  199455  199473      26
  199455  199461  199464       8  199455  199461  199467       8  199455  199461
  199470       8  199452  199449  199455      29  199449  199455  199458      30
  199521  199527  199530       2  199515  199509  199518       4  199512  199509
  199515       4  199512  199509  199518       4  199503  199497  199506       4
  199500  199497  199503       4  199500  199497  199506       4  199494  199491
  199497      43  199494  199491  199509      43  199491  199497  199500      45
  199491  199497  199503      45  199491  199497  199506      45  199491  199509
  199512      45  199491  199509  199515      45  199491  199509  199518      45
  199488  199485  199491      46  199488  199485  199521      26  199485  199491
  199494      47  199482  199479  199485      29  199479  199485  199488      30
  199578  199584  199587       2  199572  199566  199575       4  199569  199566
  199572       4  199569  199566  199575       4  199563  199557  199566      99
  199560  199557  199563      35  199560  199557  199566      99  199557  199566
  199569     100  199557  199566  199572     100  199557  199566  199575     100
  199551  199545  199554       4  199548  199545  199551       4  199548  199545
  199554       4  199542  199539  199545      43  199542  199539  199557      68
  199539  199545  199548      45  199539  199545  199551      45  199539  199545
  199554      45  199539  199557  199560      67  199539  199557  199563      67
  199536  199533  199539      46  199536  199533  199578      26  199533  199539
  199542      47  199530  199527  199533      29  199527  199533  199536      30
  199608  199614  199617       2  199602  199596  199605       4  199599  199596
  199602       4  199599  199596  199605       4  199593  199590  199596      54
  199593  199590  199608      26  199590  199596  199599       8  199590  199596
  199602       8  199590  199596  199605       8  199587  199584  199590      29
  199584  199590  199593      30  199653  199659  199662       2  199641  199635
  199644      34  199638  199635  199641      35  199638  199635  199644      34
  199632  199626  199635      76  199629  199626  199632      35  199629  199626
  199635      76  199626  199635  199638      76  199626  199635  199641      76
  199623  199620  199626      38  199623  199620  199653      26  199620  199626
  199629      39  199620  199626  199632      39  199617  199614  199620      29
  199614  199620  199623      30  199710  199716  199719       2  199704  199698
  199707       4  199701  199698  199704       4  199701  199698  199707       4
  199692  199686  199695       4  199689  199686  199692       4  199689  199686
  199695       4  199683  199680  199686      43  199683  199680  199698      43
  199680  199686  199689      45  199680  199686  199692      45  199680  199686
  199695      45  199680  199698  199701      45  199680  199698  199704      45
  199680  199698  199707      45  199677  199671  199680      67  199674  199671
  199677      35  199674  199671  199680      67  199671  199680  199683      68
  199668  199665  199671      38  199668  199665  199710      26  199665  199671
  199674      39  199665  199671  199677      39  199662  199659  199665      29
  199659  199665  199668      30  199776  199782  199785       2  199770  199764
  199773      12  199767  199764  199770      12  199767  199764  199773      12
  199761  199755  199764      16  199758  199755  199761      17  199758  199755
  199764      16  199755  199764  199767      18  199755  199764  199770      18
  199755  199764  199773      18  199752  199746  199755      19  199749  199746
  199752      20  199749  199746  199755      19  199746  199755  199758      21
  199746  199755  199761      21  199743  199737  199746      19  199740  199737
  199743      20  199740  199737  199746      19  199737  199746  199749      19
  199737  199746  199752      19  199734  199728  199737      19  199731  199728
  199734      20  199731  199728  199737      19  199728  199737  199740      19
  199728  199737  199743      19  199725  199722  199728      25  199725  199722
  199776      26  199722  199728  199731      27  199722  199728  199734      27
  199719  199716  199722      29  199716  199722  199725      30  199842  199848
  199851       2  199836  199830  199839      12  199833  199830  199836      12
  199833  199830  199839      12  199827  199821  199830      16  199824  199821
  199827      17  199824  199821  199830      16  199821  199830  199833      18
  199821  199830  199836      18  199821  199830  199839      18  199818  199812
  199821      19  199815  199812  199818      20  199815  199812  199821      19
  199812  199821  199824      21  199812  199821  199827      21  199809  199803
  199812      19  199806  199803  199809      20  199806  199803  199812      19
  199803  199812  199815      19  199803  199812  199818      19  199800  199794
  199803      19  199797  199794  199800      20  199797  199794  199803      19
  199794  199803  199806      19  199794  199803  199809      19  199791  199788
  199794      25  199791  199788  199842      26  199788  199794  199797      27
  199788  199794  199800      27  199785  199782  199788      29  199782  199788
  199791      30  199893  199899  199902       2  199887  199884  199890      80
  199878  199884  199887       2  199878  199884  199890       2  199875  199869
  199878      81  199872  199869  199875      35  199872  199869  199878      81
  199866  199860  199869      76  199863  199860  199866      35  199863  199860
  199869      76  199860  199869  199872      76  199860  199869  199875      76
  199857  199854  199860      38  199857  199854  199893      26  199854  199860
  199863      39  199854  199860  199866      39  199851  199848  199854      29
  199848  199854  199857      30  199926  199932  199935       2  199917  199911
  199920     104  199914  199911  199917      74  199914  199911  199920     104
  199911  199920  199923     105  199908  199905  199911      38  199908  199905
  199926      26  199905  199911  199914     106  199905  199911  199917     106
  199902  199899  199905      29  199899  199905  199908      30  199986  199980
  199989      12  199983  199980  199986      12  199983  199980  199989      12
  199977  199971  199980      16  199974  199971  199977      17  199974  199971
  199980      16  199971  199980  199983      18  199971  199980  199986      18
  199971  199980  199989      18  199968  199962  199971      19  199965  199962
  199968      20  199965  199962  199971      19  199962  199971  199974      21
  199962  199971  199977      21  199959  199953  199962      19  199956  199953
  199959      20  199956  199953  199962      19  199953  199962  199965      19
  199953  199962  199968      19  199950  199944  199953      19  199947  199944
  199950      20  199947  199944  199953      19  199944  199953  199956      19
  199944  199953  199959      19  199941  199938  199944      25  199941  199938
  199992      26  199938  199944  199947      27  199938  199944  199950      27
  199935  199932  199938      29  199932  199938  199941      30  200034  200040
  200043       2  200031  200028  200034      26  200025  200019  200028       8
  200022  200019  200025       4  200022  200019  200028       8  200019  200028
  200031      54  200016  200010  200019      92  200013  200010  200016       4
  200013  200010  200019      92  200010  200019  200022      92  200010  200019
  200025      92  200007  200001  200010      94  200004  200001  200007      71
  200004  200001  200010      94  200001  200010  200013      92  200001  200010
  200016      92  199998  200001  200004      97  199998  200001  200007      97
  199998  200028  200031      30  200082  200088  200091       2  200076  200070
  200079       4  200073  200070  200076       4  200073  200070  200079       4
  200064  200058  200067       4  200061  200058  200064       4  200061  200058
  200067       4  200055  200052  200058      43  200055  200052  200070      43
  200052  200058  200061      45  200052  200058  200064      45  200052  200058
  200067      45  200052  200070  200073      45  200052  200070  200076      45
  200052  200070  200079      45  200049  200046  200052      46  200049  200046
  200082      26  200046  200052  200055      47  200043  200040  200046      29
  200040  200046  200049      30  200124  200130  200133       2  200112  200106
  200115       4  200109  200106  200112       4  200109  200106  200115       4
  200103  200100  200106      86  200103  200100  200118      87  200100  200106
  200109      45  200100  200106  200112      45  200100  200106  200115      45
  200100  200118  200121      88  200097  200094  200100      46  200097  200094
  200124      26  200094  200100  200103      89  200091  200088  200094      29
  200088  200094  200097      30  200154  200148  200157       4  200151  200148
  200154       4  200151  200148  200157       4  200145  200142  200148      86
  200145  200142  200160      87  200142  200148  200151      45  200142  200148
  200154      45  200142  200148  200157      45  200142  200160  200163      88
  200139  200136  200142      46  200139  200136  200166      26  200136  200142
  200145      89  200133  200130  200136      29  200130  200136  200139      30
  200208  200214  200217       2  200205  200202  200208      26  200199  200193
  200202       8  200196  200193  200199       4  200196  200193  200202       8
  200193  200202  200205      54  200190  200184  200193      92  200187  200184
  200190       4  200187  200184  200193      92  200184  200193  200196      92
  200184  200193  200199      92  200181  200175  200184      94  200178  200175
  200181      71  200178  200175  200184      94  200175  200184  200187      92
  200175  200184  200190      92  200172  200175  200178      97  200172  200175
  200181      97  200172  200202  200205      30  200253  200259  200262       2
  200241  200235  200244      34  200238  200235  200241      35  200238  200235
  200244      34  200232  200226  200235      76  200229  200226  200232      35
  200229  200226  200235      76  200226  200235  200238      76  200226  200235
  200241      76  200223  200220  200226      38  200223  200220  200253      26
  200220  200226  200229      39  200220  200226  200232      39  200217  200214
  200220      29  200214  200220  200223      30  200298  200304  200307       2
  200286  200280  200289      34  200283  200280  200286      35  200283  200280
  200289      34  200277  200271  200280      76  200274  200271  200277      35
  200274  200271  200280      76  200271  200280  200283      76  200271  200280
  200286      76  200268  200265  200271      38  200268  200265  200298      26
  200265  200271  200274      39  200265  200271  200277      39  200262  200259
  200265      29  200259  200265  200268      30  200355  200361  200364       2
  200349  200343  200352       4  200346  200343  200349       4  200346  200343
  200352       4  200340  200334  200343      99  200337  200334  200340      35
  200337  200334  200343      99  200334  200343  200346     100  200334  200343
  200349     100  200334  200343  200352     100  200328  200322  200331       4
  200325  200322  200328       4  200325  200322  200331       4  200319  200316
  200322      43  200319  200316  200334      68  200316  200322  200325      45
  200316  200322  200328      45  200316  200322  200331      45  200316  200334
  200337      67  200316  200334  200340      67  200313  200310  200316      46
  200313  200310  200355      26  200310  200316  200319      47  200307  200304
  200310      29  200304  200310  200313      30  200385  200391  200394       2
  200379  200373  200382       4  200376  200373  200379       4  200376  200373
  200382       4  200370  200367  200373      54  200370  200367  200385      26
  200367  200373  200376       8  200367  200373  200379       8  200367  200373
  200382       8  200364  200361  200367      29  200361  200367  200370      30
  200436  200442  200445       2  200430  200427  200433      80  200421  200427
  200430       2  200421  200427  200433       2  200418  200412  200421      81
  200415  200412  200418      35  200415  200412  200421      81  200409  200403
  200412      76  200406  200403  200409      35  200406  200403  200412      76
  200403  200412  200415      76  200403  200412  200418      76  200400  200397
  200403      38  200400  200397  200436      26  200397  200403  200406      39
  200397  200403  200409      39  200394  200391  200397      29  200391  200397
  200400      30  200484  200490  200493       2  200478  200472  200481       4
  200475  200472  200478       4  200475  200472  200481       4  200466  200460
  200469       4  200463  200460  200466       4  200463  200460  200469       4
  200457  200454  200460      43  200457  200454  200472      43  200454  200460
  200463      45  200454  200460  200466      45  200454  200460  200469      45
  200454  200472  200475      45  200454  200472  200478      45  200454  200472
  200481      45  200451  200448  200454      46  200451  200448  200484      26
  200448  200454  200457      47  200445  200442  200448      29  200442  200448
  200451      30  200514  200520  200523       2  200508  200502  200511       4
  200505  200502  200508       4  200505  200502  200511       4  200499  200496
  200502      54  200499  200496  200514      26  200496  200502  200505       8
  200496  200502  200508       8  200496  200502  200511       8  200493  200490
  200496      29  200490  200496  200499      30  200556  200562  200565       2
  200544  200538  200547       4  200541  200538  200544       4  200541  200538
  200547       4  200535  200532  200538      86  200535  200532  200550      87
  200532  200538  200541      45  200532  200538  200544      45  200532  200538
  200547      45  200532  200550  200553      88  200529  200526  200532      46
  200529  200526  200556      26  200526  200532  200535      89  200523  200520
  200526      29  200520  200526  200529      30  200613  200619  200622       2
  200607  200601  200610       4  200604  200601  200607       4  200604  200601
  200610       4  200598  200592  200601      99  200595  200592  200598      35
  200595  200592  200601      99  200592  200601  200604     100  200592  200601
  200607     100  200592  200601  200610     100  200586  200580  200589       4
  200583  200580  200586       4  200583  200580  200589       4  200577  200574
  200580      43  200577  200574  200592      68  200574  200580  200583      45
  200574  200580  200586      45  200574  200580  200589      45  200574  200592
  200595      67  200574  200592  200598      67  200571  200568  200574      46
  200571  200568  200613      26  200568  200574  200577      47  200565  200562
  200568      29  200562  200568  200571      30  200646  200652  200655       2
  200637  200631  200640     104  200634  200631  200637      74  200634  200631
  200640     104  200631  200640  200643     105  200628  200625  200631      38
  200628  200625  200646      26  200625  200631  200634     106  200625  200631
  200637     106  200622  200619  200625      29  200619  200625  200628      30
  200676  200682  200685       2  200670  200664  200673       4  200667  200664
  200670       4  200667  200664  200673       4  200661  200658  200664      54
  200661  200658  200676      26  200658  200664  200667       8  200658  200664
  200670       8  200658  200664  200673       8  200655  200652  200658      29
  200652  200658  200661      30  200718  200724  200727       2  200712  200709
  200715      80  200703  200709  200712       2  200703  200709  200715       2
  200700  200694  200703      81  200697  200694  200700      35  200697  200694
  200703      81  200691  200688  200694      38  200691  200688  200718      26
  200688  200694  200697      39  200688  200694  200700      39  200685  200682
  200688      29  200682  200688  200691      30  200739  200745  200748       2
  200736  200730  200739      26  200733  200730  200736      57  200733  200730
  200739      26  200727  200724  200730      29  200724  200730  200733      30
  200724  200730  200736      30  200775  200781  200784       2  200763  200757
  200766      34  200760  200757  200763      35  200760  200757  200766      34
  200754  200751  200757      38  200754  200751  200775      26  200751  200757
  200760      39  200751  200757  200763      39  200748  200745  200751      29
  200745  200751  200754      30  200841  200847  200850       2  200835  200829
  200838      12  200832  200829  200835      12  200832  200829  200838      12
  200826  200820  200829      16  200823  200820  200826      17  200823  200820
  200829      16  200820  200829  200832      18  200820  200829  200835      18
  200820  200829  200838      18  200817  200811  200820      19  200814  200811
  200817      20  200814  200811  200820      19  200811  200820  200823      21
  200811  200820  200826      21  200808  200802  200811      19  200805  200802
  200808      20  200805  200802  200811      19  200802  200811  200814      19
  200802  200811  200817      19  200799  200793  200802      19  200796  200793
  200799      20  200796  200793  200802      19  200793  200802  200805      19
  200793  200802  200808      19  200790  200787  200793      25  200790  200787
  200841      26  200787  200793  200796      27  200787  200793  200799      27
  200784  200781  200787      29  200781  200787  200790      30  200886  200892
  200895       2  200874  200868  200877      34  200871  200868  200874      35
  200871  200868  200877      34  200865  200859  200868      76  200862  200859
  200865      35  200862  200859  200868      76  200859  200868  200871      76
  200859  200868  200874      76  200856  200853  200859      38  200856  200853
  200886      26  200853  200859  200862      39  200853  200859  200865      39
  200850  200847  200853      29  200847  200853  200856      30  200943  200949
  200952       2  200937  200931  200940       4  200934  200931  200937       4
  200934  200931  200940       4  200928  200922  200931      99  200925  200922
  200928      35  200925  200922  200931      99  200922  200931  200934     100
  200922  200931  200937     100  200922  200931  200940     100  200916  200910
  200919       4  200913  200910  200916       4  200913  200910  200919       4
  200907  200904  200910      43  200907  200904  200922      68  200904  200910
  200913      45  200904  200910  200916      45  200904  200910  200919      45
  200904  200922  200925      67  200904  200922  200928      67  200901  200898
  200904      46  200901  200898  200943      26  200898  200904  200907      47
  200895  200892  200898      29  200892  200898  200901      30  200964  200970
  200973       2  200961  200955  200964      26  200958  200955  200961      57
  200958  200955  200964      26  200952  200949  200955      29  200949  200955
  200958      30  200949  200955  200961      30  201006  201012  201015       2
  201000  200997  201003      80  200991  200997  201000       2  200991  200997
  201003       2  200988  200982  200991      81  200985  200982  200988      35
  200985  200982  200991      81  200979  200976  200982      38  200979  200976
  201006      26  200976  200982  200985      39  200976  200982  200988      39
  200973  200970  200976      29  200970  200976  200979      30  201063  201069
  201072       2  201057  201051  201060       4  201054  201051  201057       4
  201054  201051  201060       4  201048  201042  201051      99  201045  201042
  201048      35  201045  201042  201051      99  201042  201051  201054     100
  201042  201051  201057     100  201042  201051  201060     100  201036  201030
  201039       4  201033  201030  201036       4  201033  201030  201039       4
  201027  201024  201030      43  201027  201024  201042      68  201024  201030
  201033      45  201024  201030  201036      45  201024  201030  201039      45
  201024  201042  201045      67  201024  201042  201048      67  201021  201018
  201024      46  201021  201018  201063      26  201018  201024  201027      47
  201015  201012  201018      29  201012  201018  201021      30  201120  201126
  201129       2  201114  201108  201117       4  201111  201108  201114       4
  201111  201108  201117       4  201105  201099  201108      99  201102  201099
  201105      35  201102  201099  201108      99  201099  201108  201111     100
  201099  201108  201114     100  201099  201108  201117     100  201093  201087
  201096       4  201090  201087  201093       4  201090  201087  201096       4
  201084  201081  201087      43  201084  201081  201099      68  201081  201087
  201090      45  201081  201087  201093      45  201081  201087  201096      45
  201081  201099  201102      67  201081  201099  201105      67  201078  201075
  201081      46  201078  201075  201120      26  201075  201081  201084      47
  201072  201069  201075      29  201069  201075  201078      30  201153  201159
  201162       2  201144  201138  201147     104  201141  201138  201144      74
  201141  201138  201147     104  201138  201147  201150     105  201135  201132
  201138      38  201135  201132  201153      26  201132  201138  201141     106
  201132  201138  201144     106  201129  201126  201132      29  201126  201132
  201135      30  201189  201195  201198       2  201177  201171  201180      34
  201174  201171  201177      35  201174  201171  201180      34  201168  201165
  201171      38  201168  201165  201189      26  201165  201171  201174      39
  201165  201171  201177      39  201162  201159  201165      29  201159  201165
  201168      30  201219  201225  201228       2  201213  201207  201216       4
  201210  201207  201213       4  201210  201207  201216       4  201204  201201
  201207      54  201204  201201  201219      26  201201  201207  201210       8
  201201  201207  201213       8  201201  201207  201216       8  201198  201195
  201201      29  201195  201201  201204      30  201270  201276  201279       2
  201264  201258  201267      71  201261  201258  201264      71  201261  201258
  201267      71  201255  201258  201261      72  201255  201258  201264      72
  201255  201258  201267      72  201252  201246  201255      73  201249  201246
  201252      74  201249  201246  201255      73  201243  201237  201246      76
  201240  201237  201243      35  201240  201237  201246      76  201237  201246
  201249      77  201237  201246  201252      77  201234  201231  201237      38
  201234  201231  201270      26  201231  201237  201240      39  201231  201237
  201243      39  201228  201225  201231      29  201225  201231  201234      30
  201336  201342  201345       2  201330  201324  201333      12  201327  201324
  201330      12  201327  201324  201333      12  201321  201315  201324      16
  201318  201315  201321      17  201318  201315  201324      16  201315  201324
  201327      18  201315  201324  201330      18  201315  201324  201333      18
  201312  201306  201315      19  201309  201306  201312      20  201309  201306
  201315      19  201306  201315  201318      21  201306  201315  201321      21
  201303  201297  201306      19  201300  201297  201303      20  201300  201297
  201306      19  201297  201306  201309      19  201297  201306  201312      19
  201294  201288  201297      19  201291  201288  201294      20  201291  201288
  201297      19  201288  201297  201300      19  201288  201297  201303      19
  201285  201282  201288      25  201285  201282  201336      26  201282  201288
  201291      27  201282  201288  201294      27  201279  201276  201282      29
  201276  201282  201285      30  201402  201408  201411       2  201396  201390
  201399      12  201393  201390  201396      12  201393  201390  201399      12
  201387  201381  201390      16  201384  201381  201387      17  201384  201381
  201390      16  201381  201390  201393      18  201381  201390  201396      18
  201381  201390  201399      18  201378  201372  201381      19  201375  201372
  201378      20  201375  201372  201381      19  201372  201381  201384      21
  201372  201381  201387      21  201369  201363  201372      19  201366  201363
  201369      20  201366  201363  201372      19  201363  201372  201375      19
  201363  201372  201378      19  201360  201354  201363      19  201357  201354
  201360      20  201357  201354  201363      19  201354  201363  201366      19
  201354  201363  201369      19  201351  201348  201354      25  201351  201348
  201402      26  201348  201354  201357      27  201348  201354  201360      27
  201345  201342  201348      29  201342  201348  201351      30  201450  201456
  201459       2  201444  201438  201447       4  201441  201438  201444       4
  201441  201438  201447       4  201432  201426  201435       4  201429  201426
  201432       4  201429  201426  201435       4  201423  201420  201426      43
  201423  201420  201438      43  201420  201426  201429      45  201420  201426
  201432      45  201420  201426  201435      45  201420  201438  201441      45
  201420  201438  201444      45  201420  201438  201447      45  201417  201414
  201420      46  201417  201414  201450      26  201414  201420  201423      47
  201411  201408  201414      29  201408  201414  201417      30  201471  201477
  201480       2  201468  201462  201471      26  201465  201462  201468      57
  201465  201462  201471      26  201459  201456  201462      29  201456  201462
  201465      30  201456  201462  201468      30  201543  201549  201552       2
  201537  201534  201540      58  201528  201525  201531      58  201522  201525
  201528      60  201522  201525  201531      60  201522  201534  201537      60
  201522  201534  201540      60  201519  201516  201522      60  201513  201507
  201516      61  201510  201507  201513      62  201510  201507  201516      61
  201507  201516  201519      63  201504  201498  201507      19  201501  201498
  201504      20  201501  201498  201507      19  201498  201507  201510      65
  201498  201507  201513      65  201495  201489  201498      19  201492  201489
  201495      20  201492  201489  201498      19  201489  201498  201501      19
  201489  201498  201504      19  201486  201483  201489      25  201486  201483
  201543      26  201483  201489  201492      27  201483  201489  201495      27
  201480  201477  201483      29  201477  201483  201486      30  201609  201615
  201618       2  201603  201597  201606      12  201600  201597  201603      12
  201600  201597  201606      12  201594  201588  201597      16  201591  201588
  201594      17  201591  201588  201597      16  201588  201597  201600      18
  201588  201597  201603      18  201588  201597  201606      18  201585  201579
  201588      19  201582  201579  201585      20  201582  201579  201588      19
  201579  201588  201591      21  201579  201588  201594      21  201576  201570
  201579      19  201573  201570  201576      20  201573  201570  201579      19
  201570  201579  201582      19  201570  201579  201585      19  201567  201561
  201570      19  201564  201561  201567      20  201564  201561  201570      19
  201561  201570  201573      19  201561  201570  201576      19  201558  201555
  201561      25  201558  201555  201609      26  201555  201561  201564      27
  201555  201561  201567      27  201552  201549  201555      29  201549  201555
  201558      30  201630  201636  201639       2  201627  201621  201630      26
  201624  201621  201627      57  201624  201621  201630      26  201618  201615
  201621      29  201615  201621  201624      30  201615  201621  201627      30
  201678  201684  201687       2  201672  201666  201675       4  201669  201666
  201672       4  201669  201666  201675       4  201660  201654  201663       4
  201657  201654  201660       4  201657  201654  201663       4  201651  201648
  201654      43  201651  201648  201666      43  201648  201654  201657      45
  201648  201654  201660      45  201648  201654  201663      45  201648  201666
  201669      45  201648  201666  201672      45  201648  201666  201675      45
  201645  201642  201648      46  201645  201642  201678      26  201642  201648
  201651      47  201639  201636  201642      29  201636  201642  201645      30
  201735  201741  201744       2  201729  201723  201732       4  201726  201723
  201729       4  201726  201723  201732       4  201720  201714  201723      99
  201717  201714  201720      35  201717  201714  201723      99  201714  201723
  201726     100  201714  201723  201729     100  201714  201723  201732     100
  201708  201702  201711       4  201705  201702  201708       4  201705  201702
  201711       4  201699  201696  201702      43  201699  201696  201714      68
  201696  201702  201705      45  201696  201702  201708      45  201696  201702
  201711      45  201696  201714  201717      67  201696  201714  201720      67
  201693  201690  201696      46  201693  201690  201735      26  201690  201696
  201699      47  201687  201684  201690      29  201684  201690  201693      30
  201777  201783  201786       2  201765  201759  201768       4  201762  201759
  201765       4  201762  201759  201768       4  201756  201753  201759      86
  201756  201753  201771      87  201753  201759  201762      45  201753  201759
  201765      45  201753  201759  201768      45  201753  201771  201774      88
  201750  201747  201753      46  201750  201747  201777      26  201747  201753
  201756      89  201744  201741  201747      29  201741  201747  201750      30
  201825  201831  201834       2  201819  201813  201822       4  201816  201813
  201819       4  201816  201813  201822       4  201807  201801  201810       4
  201804  201801  201807       4  201804  201801  201810       4  201798  201795
  201801      43  201798  201795  201813      43  201795  201801  201804      45
  201795  201801  201807      45  201795  201801  201810      45  201795  201813
  201816      45  201795  201813  201819      45  201795  201813  201822      45
  201792  201789  201795      46  201792  201789  201825      26  201789  201795
  201798      47  201786  201783  201789      29  201783  201789  201792      30
  201891  201897  201900       2  201885  201879  201888      12  201882  201879
  201885      12  201882  201879  201888      12  201876  201870  201879      16
  201873  201870  201876      17  201873  201870  201879      16  201870  201879
  201882      18  201870  201879  201885      18  201870  201879  201888      18
  201867  201861  201870      19  201864  201861  201867      20  201864  201861
  201870      19  201861  201870  201873      21  201861  201870  201876      21
  201858  201852  201861      19  201855  201852  201858      20  201855  201852
  201861      19  201852  201861  201864      19  201852  201861  201867      19
  201849  201843  201852      19  201846  201843  201849      20  201846  201843
  201852      19  201843  201852  201855      19  201843  201852  201858      19
  201840  201837  201843      25  201840  201837  201891      26  201837  201843
  201846      27  201837  201843  201849      27  201834  201831  201837      29
  201831  201837  201840      30  201927  201933  201936       2  201915  201909
  201918      34  201912  201909  201915      35  201912  201909  201918      34
  201906  201903  201909      38  201906  201903  201927      26  201903  201909
  201912      39  201903  201909  201915      39  201900  201897  201903      29
  201897  201903  201906      30  201948  201954  201957       2  201945  201939
  201948      26  201942  201939  201945      57  201942  201939  201948      26
  201936  201933  201939      29  201933  201939  201942      30  201933  201939
  201945      30  202014  202020  202023       2  202008  202002  202011      12
  202005  202002  202008      12  202005  202002  202011      12  201999  201993
  202002      16  201996  201993  201999      17  201996  201993  202002      16
  201993  202002  202005      18  201993  202002  202008      18  201993  202002
  202011      18  201990  201984  201993      19  201987  201984  201990      20
  201987  201984  201993      19  201984  201993  201996      21  201984  201993
  201999      21  201981  201975  201984      19  201978  201975  201981      20
  201978  201975  201984      19  201975  201984  201987      19  201975  201984
  201990      19  201972  201966  201975      19  201969  201966  201972      20
  201969  201966  201975      19  201966  201975  201978      19  201966  201975
  201981      19  201963  201960  201966      25  201963  201960  202014      26
  201960  201966  201969      27  201960  201966  201972      27  201957  201954
  201960      29  201954  201960  201963      30  202056  202062  202065       2
  202044  202038  202047       4  202041  202038  202044       4  202041  202038
  202047       4  202035  202032  202038      86  202035  202032  202050      87
  202032  202038  202041      45  202032  202038  202044      45  202032  202038
  202047      45  202032  202050  202053      88  202029  202026  202032      46
  202029  202026  202056      26  202026  202032  202035      89  202023  202020
  202026      29  202020  202026  202029      30  202113  202119  202122       2
  202107  202101  202110       4  202104  202101  202107       4  202104  202101
  202110       4  202095  202089  202098       4  202092  202089  202095       4
  202092  202089  202098       4  202086  202083  202089      43  202086  202083
  202101      43  202083  202089  202092      45  202083  202089  202095      45
  202083  202089  202098      45  202083  202101  202104      45  202083  202101
  202107      45  202083  202101  202110      45  202080  202074  202083      67
  202077  202074  202080      35  202077  202074  202083      67  202074  202083
  202086      68  202071  202068  202074      38  202071  202068  202113      26
  202068  202074  202077      39  202068  202074  202080      39  202065  202062
  202068      29  202062  202068  202071      30  202155  202161  202164       2
  202149  202146  202152      80  202140  202146  202149       2  202140  202146
  202152       2  202137  202131  202140      81  202134  202131  202137      35
  202134  202131  202140      81  202128  202125  202131      38  202128  202125
  202155      26  202125  202131  202134      39  202125  202131  202137      39
  202122  202119  202125      29  202119  202125  202128      30  202191  202197
  202200       2  202179  202173  202182      34  202176  202173  202179      35
  202176  202173  202182      34  202170  202167  202173      38  202170  202167
  202191      26  202167  202173  202176      39  202167  202173  202179      39
  202164  202161  202167      29  202161  202167  202170      30  202236  202242
  202245       2  202224  202218  202227      34  202221  202218  202224      35
  202221  202218  202227      34  202215  202209  202218      76  202212  202209
  202215      35  202212  202209  202218      76  202209  202218  202221      76
  202209  202218  202224      76  202206  202203  202209      38  202206  202203
  202236      26  202203  202209  202212      39  202203  202209  202215      39
  202200  202197  202203      29  202197  202203  202206      30  202293  202299
  202302       2  202287  202281  202290       4  202284  202281  202287       4
  202284  202281  202290       4  202275  202269  202278       4  202272  202269
  202275       4  202272  202269  202278       4  202266  202263  202269      43
  202266  202263  202281      43  202263  202269  202272      45  202263  202269
  202275      45  202263  202269  202278      45  202263  202281  202284      45
  202263  202281  202287      45  202263  202281  202290      45  202260  202254
  202263      67  202257  202254  202260      35  202257  202254  202263      67
  202254  202263  202266      68  202251  202248  202254      38  202251  202248
  202293      26  202248  202254  202257      39  202248  202254  202260      39
  202245  202242  202248      29  202242  202248  202251      30  202338  202344
  202347       2  202326  202320  202329      34  202323  202320  202326      35
  202323  202320  202329      34  202317  202311  202320      76  202314  202311
  202317      35  202314  202311  202320      76  202311  202320  202323      76
  202311  202320  202326      76  202308  202305  202311      38  202308  202305
  202338      26  202305  202311  202314      39  202305  202311  202317      39
  202302  202299  202305      29  202299  202305  202308      30  202395  202401
  202404       2  202389  202383  202392       4  202386  202383  202389       4
  202386  202383  202392       4  202380  202374  202383      99  202377  202374
  202380      35  202377  202374  202383      99  202374  202383  202386     100
  202374  202383  202389     100  202374  202383  202392     100  202368  202362
  202371       4  202365  202362  202368       4  202365  202362  202371       4
  202359  202356  202362      43  202359  202356  202374      68  202356  202362
  202365      45  202356  202362  202368      45  202356  202362  202371      45
  202356  202374  202377      67  202356  202374  202380      67  202353  202350
  202356      46  202353  202350  202395      26  202350  202356  202359      47
  202347  202344  202350      29  202344  202350  202353      30  202452  202458
  202461       2  202446  202440  202449       4  202443  202440  202446       4
  202443  202440  202449       4  202437  202431  202440      99  202434  202431
  202437      35  202434  202431  202440      99  202431  202440  202443     100
  202431  202440  202446     100  202431  202440  202449     100  202425  202419
  202428       4  202422  202419  202425       4  202422  202419  202428       4
  202416  202413  202419      43  202416  202413  202431      68  202413  202419
  202422      45  202413  202419  202425      45  202413  202419  202428      45
  202413  202431  202434      67  202413  202431  202437      67  202410  202407
  202413      46  202410  202407  202452      26  202407  202413  202416      47
  202404  202401  202407      29  202401  202407  202410      30  202497  202503
  202506       2  202485  202479  202488      34  202482  202479  202485      35
  202482  202479  202488      34  202476  202470  202479      76  202473  202470
  202476      35  202473  202470  202479      76  202470  202479  202482      76
  202470  202479  202485      76  202467  202464  202470      38  202467  202464
  202497      26  202464  202470  202473      39  202464  202470  202476      39
  202461  202458  202464      29  202458  202464  202467      30  202518  202524
  202527       2  202515  202509  202518      26  202512  202509  202515      57
  202512  202509  202518      26  202506  202503  202509      29  202503  202509
  202512      30  202503  202509  202515      30  202569  202575  202578       2
  202563  202557  202566      71  202560  202557  202563      71  202560  202557
  202566      71  202554  202557  202560      72  202554  202557  202563      72
  202554  202557  202566      72  202551  202545  202554      73  202548  202545
  202551      74  202548  202545  202554      73  202542  202536  202545      76
  202539  202536  202542      35  202539  202536  202545      76  202536  202545
  202548      77  202536  202545  202551      77  202533  202530  202536      38
  202533  202530  202569      26  202530  202536  202539      39  202530  202536
  202542      39  202527  202524  202530      29  202524  202530  202533      30
  202635  202641  202644       2  202629  202623  202632      12  202626  202623
  202629      12  202626  202623  202632      12  202620  202614  202623      16
  202617  202614  202620      17  202617  202614  202623      16  202614  202623
  202626      18  202614  202623  202629      18  202614  202623  202632      18
  202611  202605  202614      19  202608  202605  202611      20  202608  202605
  202614      19  202605  202614  202617      21  202605  202614  202620      21
  202602  202596  202605      19  202599  202596  202602      20  202599  202596
  202605      19  202596  202605  202608      19  202596  202605  202611      19
  202593  202587  202596      19  202590  202587  202593      20  202590  202587
  202596      19  202587  202596  202599      19  202587  202596  202602      19
  202584  202581  202587      25  202584  202581  202635      26  202581  202587
  202590      27  202581  202587  202593      27  202578  202575  202581      29
  202575  202581  202584      30  202695  202701  202704       2  202686  202683
  202689      50  202683  202689  202692      50  202680  202677  202683      50
  202677  202683  202686      50  202674  202671  202677      50  202671  202677
  202680      50  202668  202665  202671      50  202665  202671  202674      50
  202662  202665  202668      50  202662  202689  202692      50  202659  202653
  202662      52  202656  202653  202659       4  202656  202653  202662      52
  202650  202647  202653      54  202650  202647  202695      26  202647  202653
  202656       8  202647  202653  202659       8  202644  202641  202647      29
  202641  202647  202650      30  202731  202737  202740       2  202719  202713
  202722      34  202716  202713  202719      35  202716  202713  202722      34
  202710  202707  202713      38  202710  202707  202731      26  202707  202713
  202716      39  202707  202713  202719      39  202704  202701  202707      29
  202701  202707  202710      30  202803  202809  202812       2  202797  202794
  202800      58  202788  202785  202791      58  202782  202785  202788      60
  202782  202785  202791      60  202782  202794  202797      60  202782  202794
  202800      60  202779  202776  202782      60  202773  202767  202776      61
  202770  202767  202773      62  202770  202767  202776      61  202767  202776
  202779      63  202764  202758  202767      19  202761  202758  202764      20
  202761  202758  202767      19  202758  202767  202770      65  202758  202767
  202773      65  202755  202749  202758      19  202752  202749  202755      20
  202752  202749  202758      19  202749  202758  202761      19  202749  202758
  202764      19  202746  202743  202749      25  202746  202743  202803      26
  202743  202749  202752      27  202743  202749  202755      27  202740  202737
  202743      29  202737  202743  202746      30  202824  202830  202833       2
  202821  202815  202824      26  202818  202815  202821      57  202818  202815
  202824      26  202812  202809  202815      29  202809  202815  202818      30
  202809  202815  202821      30  202887  202893  202896       2  202878  202875
  202881      50  202875  202881  202884      50  202866  202869  202872     130
  202866  202875  202878     131  202863  202860  202866     131  202857  202854
  202860      50  202854  202860  202863      50  202851  202854  202857      50
  202851  202881  202884      50  202848  202842  202851      52  202845  202842
  202848       4  202845  202842  202851      52  202839  202836  202842      54
  202839  202836  202887      26  202836  202842  202845       8  202836  202842
  202848       8  202833  202830  202836      29  202830  202836  202839      30
  202944  202950  202953       2  202938  202932  202941       4  202935  202932
  202938       4  202935  202932  202941       4  202929  202923  202932      99
  202926  202923  202929      35  202926  202923  202932      99  202923  202932
  202935     100  202923  202932  202938     100  202923  202932  202941     100
  202917  202911  202920       4  202914  202911  202917       4  202914  202911
  202920       4  202908  202905  202911      43  202908  202905  202923      68
  202905  202911  202914      45  202905  202911  202917      45  202905  202911
  202920      45  202905  202923  202926      67  202905  202923  202929      67
  202902  202899  202905      46  202902  202899  202944      26  202899  202905
  202908      47  202896  202893  202899      29  202893  202899  202902      30
  202968  202962  202971     104  202965  202962  202968      74  202965  202962
  202971     104  202962  202971  202974     105  202959  202956  202962      38
  202959  202956  202977      26  202956  202962  202965     106  202956  202962
  202968     106  202953  202950  202956      29  202950  202956  202959      30
  203019  203025  203028       2  203016  203013  203019      26  203010  203004
  203013       8  203007  203004  203010       4  203007  203004  203013       8
  203004  203013  203016      54  203001  202995  203004      92  202998  202995
  203001       4  202998  202995  203004      92  202995  203004  203007      92
  202995  203004  203010      92  202992  202986  202995      94  202989  202986
  202992      71  202989  202986  202995      94  202986  202995  202998      92
  202986  202995  203001      92  202983  202986  202989      97  202983  202986
  202992      97  202983  203013  203016      30  203082  203088  203091       2
  203073  203070  203076      50  203070  203076  203079      50  203061  203064
  203067     130  203061  203070  203073     131  203058  203055  203061     131
  203052  203049  203055      50  203049  203055  203058      50  203046  203049
  203052      50  203046  203076  203079      50  203043  203037  203046      52
  203040  203037  203043       4  203040  203037  203046      52  203034  203031
  203037      54  203034  203031  203082      26  203031  203037  203040       8
  203031  203037  203043       8  203028  203025  203031      29  203025  203031
  203034      30  203142  203148  203151       2  203133  203130  203136      50
  203130  203136  203139      50  203127  203124  203130      50  203124  203130
  203133      50  203121  203118  203124      50  203118  203124  203127      50
  203115  203112  203118      50  203112  203118  203121      50  203109  203112
  203115      50  203109  203136  203139      50  203106  203100  203109      52
  203103  203100  203106       4  203103  203100  203109      52  203097  203094
  203100      54  203097  203094  203142      26  203094  203100  203103       8
  203094  203100  203106       8  203091  203088  203094      29  203088  203094
  203097      30  203199  203205  203208       2  203193  203187  203196       4
  203190  203187  203193       4  203190  203187  203196       4  203184  203178
  203187      99  203181  203178  203184      35  203181  203178  203187      99
  203178  203187  203190     100  203178  203187  203193     100  203178  203187
  203196     100  203172  203166  203175       4  203169  203166  203172       4
  203169  203166  203175       4  203163  203160  203166      43  203163  203160
  203178      68  203160  203166  203169      45  203160  203166  203172      45
  203160  203166  203175      45  203160  203178  203181      67  203160  203178
  203184      67  203157  203154  203160      46  203157  203154  203199      26
  203154  203160  203163      47  203151  203148  203154      29  203148  203154
  203157      30  203241  203247  203250       2  203235  203232  203238      80
  203226  203232  203235       2  203226  203232  203238       2  203223  203217
  203226      81  203220  203217  203223      35  203220  203217  203226      81
  203214  203211  203217      38  203214  203211  203241      26  203211  203217
  203220      39  203211  203217  203223      39  203208  203205  203211      29
  203205  203211  203214      30  203283  203289  203292       2  203271  203265
  203274       4  203268  203265  203271       4  203268  203265  203274       4
  203262  203259  203265      86  203262  203259  203277      87  203259  203265
  203268      45  203259  203265  203271      45  203259  203265  203274      45
  203259  203277  203280      88  203256  203253  203259      46  203256  203253
  203283      26  203253  203259  203262      89  203250  203247  203253      29
  203247  203253  203256      30  203316  203322  203325       2  203307  203301
  203310     104  203304  203301  203307      74  203304  203301  203310     104
  203301  203310  203313     105  203298  203295  203301      38  203298  203295
  203316      26  203295  203301  203304     106  203295  203301  203307     106
  203292  203289  203295      29  203289  203295  203298      30  203382  203388
  203391       2  203376  203370  203379      12  203373  203370  203376      12
  203373  203370  203379      12  203367  203361  203370      16  203364  203361
  203367      17  203364  203361  203370      16  203361  203370  203373      18
  203361  203370  203376      18  203361  203370  203379      18  203358  203352
  203361      19  203355  203352  203358      20  203355  203352  203361      19
  203352  203361  203364      21  203352  203361  203367      21  203349  203343
  203352      19  203346  203343  203349      20  203346  203343  203352      19
  203343  203352  203355      19  203343  203352  203358      19  203340  203334
  203343      19  203337  203334  203340      20  203337  203334  203343      19
  203334  203343  203346      19  203334  203343  203349      19  203331  203328
  203334      25  203331  203328  203382      26  203328  203334  203337      27
  203328  203334  203340      27  203325  203322  203328      29  203322  203328
  203331      30  203403  203409  203412       2  203400  203394  203403      26
  203397  203394  203400      57  203397  203394  203403      26  203391  203388
  203394      29  203388  203394  203397      30  203388  203394  203400      30
  203454  203460  203463       2  203448  203445  203451      80  203439  203445
  203448       2  203439  203445  203451       2  203436  203430  203439      81
  203433  203430  203436      35  203433  203430  203439      81  203427  203421
  203430      76  203424  203421  203427      35  203424  203421  203430      76
  203421  203430  203433      76  203421  203430  203436      76  203418  203415
  203421      38  203418  203415  203454      26  203415  203421  203424      39
  203415  203421  203427      39  203412  203409  203415      29  203409  203415
  203418      30  203520  203526  203529       2  203514  203508  203517      12
  203511  203508  203514      12  203511  203508  203517      12  203505  203499
  203508      16  203502  203499  203505      17  203502  203499  203508      16
  203499  203508  203511      18  203499  203508  203514      18  203499  203508
  203517      18  203496  203490  203499      19  203493  203490  203496      20
  203493  203490  203499      19  203490  203499  203502      21  203490  203499
  203505      21  203487  203481  203490      19  203484  203481  203487      20
  203484  203481  203490      19  203481  203490  203493      19  203481  203490
  203496      19  203478  203472  203481      19  203475  203472  203478      20
  203475  203472  203481      19  203472  203481  203484      19  203472  203481
  203487      19  203469  203466  203472      25  203469  203466  203520      26
  203466  203472  203475      27  203466  203472  203478      27  203463  203460
  203466      29  203460  203466  203469      30  203553  203559  203562       2
  203544  203538  203547     135  203541  203538  203544      74  203541  203538
  203547     135  203538  203547  203550     136  203535  203532  203538      38
  203535  203532  203553      26  203532  203538  203541     106  203532  203538
  203544     106  203529  203526  203532      29  203526  203532  203535      30
  203598  203604  203607       2  203586  203580  203589      34  203583  203580
  203586      35  203583  203580  203589      34  203577  203571  203580      76
  203574  203571  203577      35  203574  203571  203580      76  203571  203580
  203583      76  203571  203580  203586      76  203568  203565  203571      38
  203568  203565  203598      26  203565  203571  203574      39  203565  203571
  203577      39  203562  203559  203565      29  203559  203565  203568      30
  203658  203664  203667       2  203649  203646  203652      50  203646  203652
  203655      50  203643  203640  203646      50  203640  203646  203649      50
  203637  203634  203640      50  203634  203640  203643      50  203631  203628
  203634      50  203628  203634  203637      50  203625  203628  203631      50
  203625  203652  203655      50  203622  203616  203625      52  203619  203616
  203622       4  203619  203616  203625      52  203613  203610  203616      54
  203613  203610  203658      26  203610  203616  203619       8  203610  203616
  203622       8  203607  203604  203610      29  203604  203610  203613      30
  203709  203715  203718       2  203703  203700  203706      80  203694  203700
  203703       2  203694  203700  203706       2  203691  203685  203694      81
  203688  203685  203691      35  203688  203685  203694      81  203682  203676
  203685      76  203679  203676  203682      35  203679  203676  203685      76
  203676  203685  203688      76  203676  203685  203691      76  203673  203670
  203676      38  203673  203670  203709      26  203670  203676  203679      39
  203670  203676  203682      39  203667  203664  203670      29  203664  203670
  203673      30  203745  203751  203754       2  203733  203727  203736      34
  203730  203727  203733      35  203730  203727  203736      34  203724  203721
  203727      38  203724  203721  203745      26  203721  203727  203730      39
  203721  203727  203733      39  203718  203715  203721      29  203715  203721
  203724      30  203775  203781  203784       2  203769  203763  203772       4
  203766  203763  203769       4  203766  203763  203772       4  203760  203757
  203763      54  203760  203757  203775      26  203757  203763  203766       8
  203757  203763  203769       8  203757  203763  203772       8  203754  203751
  203757      29  203751  203757  203760      30  203838  203844  203847       2
  203829  203826  203832      50  203826  203832  203835      50  203817  203820
  203823     130  203817  203826  203829     131  203814  203811  203817     131
  203808  203805  203811      50  203805  203811  203814      50  203802  203805
  203808      50  203802  203832  203835      50  203799  203793  203802      52
  203796  203793  203799       4  203796  203793  203802      52  203790  203787
  203793      54  203790  203787  203838      26  203787  203793  203796       8
  203787  203793  203799       8  203784  203781  203787      29  203781  203787
  203790      30  203886  203892  203895       2  203880  203874  203883       4
  203877  203874  203880       4  203877  203874  203883       4  203868  203862
  203871       4  203865  203862  203868       4  203865  203862  203871       4
  203859  203856  203862      43  203859  203856  203874      43  203856  203862
  203865      45  203856  203862  203868      45  203856  203862  203871      45
  203856  203874  203877      45  203856  203874  203880      45  203856  203874
  203883      45  203853  203850  203856      46  203853  203850  203886      26
  203850  203856  203859      47  203847  203844  203850      29  203844  203850
  203853      30  203943  203949  203952       2  203937  203931  203940       4
  203934  203931  203937       4  203934  203931  203940       4  203925  203919
  203928       4  203922  203919  203925       4  203922  203919  203928       4
  203916  203913  203919      43  203916  203913  203931      43  203913  203919
  203922      45  203913  203919  203925      45  203913  203919  203928      45
  203913  203931  203934      45  203913  203931  203937      45  203913  203931
  203940      45  203910  203904  203913      67  203907  203904  203910      35
  203907  203904  203913      67  203904  203913  203916      68  203901  203898
  203904      38  203901  203898  203943      26  203898  203904  203907      39
  203898  203904  203910      39  203895  203892  203898      29  203892  203898
  203901      30  204000  204006  204009       2  203994  203988  203997       4
  203991  203988  203994       4  203991  203988  203997       4  203982  203976
  203985       4  203979  203976  203982       4  203979  203976  203985       4
  203973  203970  203976      43  203973  203970  203988      43  203970  203976
  203979      45  203970  203976  203982      45  203970  203976  203985      45
  203970  203988  203991      45  203970  203988  203994      45  203970  203988
  203997      45  203967  203961  203970      67  203964  203961  203967      35
  203964  203961  203970      67  203961  203970  203973      68  203958  203955
  203961      38  203958  203955  204000      26  203955  203961  203964      39
  203955  203961  203967      39  203952  203949  203955      29  203949  203955
  203958      30  204033  204039  204042       2  204024  204018  204027     104
  204021  204018  204024      74  204021  204018  204027     104  204018  204027
  204030     105  204015  204012  204018      38  204015  204012  204033      26
  204012  204018  204021     106  204012  204018  204024     106  204009  204006
  204012      29  204006  204012  204015      30  204078  204084  204087       2
  204066  204060  204069      34  204063  204060  204066      35  204063  204060
  204069      34  204057  204051  204060      76  204054  204051  204057      35
  204054  204051  204060      76  204051  204060  204063      76  204051  204060
  204066      76  204048  204045  204051      38  204048  204045  204078      26
  204045  204051  204054      39  204045  204051  204057      39  204042  204039
  204045      29  204039  204045  204048      30  204144  204150  204153       2
  204138  204132  204141      12  204135  204132  204138      12  204135  204132
  204141      12  204129  204123  204132      16  204126  204123  204129      17
  204126  204123  204132      16  204123  204132  204135      18  204123  204132
  204138      18  204123  204132  204141      18  204120  204114  204123      19
  204117  204114  204120      20  204117  204114  204123      19  204114  204123
  204126      21  204114  204123  204129      21  204111  204105  204114      19
  204108  204105  204111      20  204108  204105  204114      19  204105  204114
  204117      19  204105  204114  204120      19  204102  204096  204105      19
  204099  204096  204102      20  204099  204096  204105      19  204096  204105
  204108      19  204096  204105  204111      19  204093  204090  204096      25
  204093  204090  204144      26  204090  204096  204099      27  204090  204096
  204102      27  204087  204084  204090      29  204084  204090  204093      30
  204210  204216  204219       2  204204  204198  204207      12  204201  204198
  204204      12  204201  204198  204207      12  204195  204189  204198      16
  204192  204189  204195      17  204192  204189  204198      16  204189  204198
  204201      18  204189  204198  204204      18  204189  204198  204207      18
  204186  204180  204189      19  204183  204180  204186      20  204183  204180
  204189      19  204180  204189  204192      21  204180  204189  204195      21
  204177  204171  204180      19  204174  204171  204177      20  204174  204171
  204180      19  204171  204180  204183      19  204171  204180  204186      19
  204168  204162  204171      19  204165  204162  204168      20  204165  204162
  204171      19  204162  204171  204174      19  204162  204171  204177      19
  204159  204156  204162      25  204159  204156  204210      26  204156  204162
  204165      27  204156  204162  204168      27  204153  204150  204156      29
  204150  204156  204159      30  204267  204273  204276       2  204261  204255
  204264       4  204258  204255  204261       4  204258  204255  204264       4
  204252  204246  204255      99  204249  204246  204252      35  204249  204246
  204255      99  204246  204255  204258     100  204246  204255  204261     100
  204246  204255  204264     100  204240  204234  204243       4  204237  204234
  204240       4  204237  204234  204243       4  204231  204228  204234      43
  204231  204228  204246      68  204228  204234  204237      45  204228  204234
  204240      45  204228  204234  204243      45  204228  204246  204249      67
  204228  204246  204252      67  204225  204222  204228      46  204225  204222
  204267      26  204222  204228  204231      47  204219  204216  204222      29
  204216  204222  204225      30  204300  204306  204309       2  204291  204285
  204294     104  204288  204285  204291      74  204288  204285  204294     104
  204285  204294  204297     105  204282  204279  204285      38  204282  204279
  204300      26  204279  204285  204288     106  204279  204285  204291     106
  204276  204273  204279      29  204273  204279  204282      30  204333  204339
  204342       2  204324  204318  204327     104  204321  204318  204324      74
  204321  204318  204327     104  204318  204327  204330     105  204315  204312
  204318      38  204315  204312  204333      26  204312  204318  204321     106
  204312  204318  204324     106  204309  204306  204312      29  204306  204312
  204315      30  204390  204396  204399       2  204384  204378  204387       4
  204381  204378  204384       4  204381  204378  204387       4  204375  204369
  204378      99  204372  204369  204375      35  204372  204369  204378      99
  204369  204378  204381     100  204369  204378  204384     100  204369  204378
  204387     100  204363  204357  204366       4  204360  204357  204363       4
  204360  204357  204366       4  204354  204351  204357      43  204354  204351
  204369      68  204351  204357  204360      45  204351  204357  204363      45
  204351  204357  204366      45  204351  204369  204372      67  204351  204369
  204375      67  204348  204345  204351      46  204348  204345  204390      26
  204345  204351  204354      47  204342  204339  204345      29  204339  204345
  204348      30  204441  204447  204450       2  204435  204432  204438      80
  204426  204432  204435       2  204426  204432  204438       2  204423  204417
  204426      81  204420  204417  204423      35  204420  204417  204426      81
  204414  204408  204417      76  204411  204408  204414      35  204411  204408
  204417      76  204408  204417  204420      76  204408  204417  204423      76
  204405  204402  204408      38  204405  204402  204441      26  204402  204408
  204411      39  204402  204408  204414      39  204399  204396  204402      29
  204396  204402  204405      30  204474  204480  204483       2  204465  204459
  204468     104  204462  204459  204465      74  204462  204459  204468     104
  204459  204468  204471     105  204456  204453  204459      38  204456  204453
  204474      26  204453  204459  204462     106  204453  204459  204465     106
  204450  204447  204453      29  204447  204453  204456      30  204531  204537
  204540       2  204525  204519  204528       4  204522  204519  204525       4
  204522  204519  204528       4  204516  204510  204519      99  204513  204510
  204516      35  204513  204510  204519      99  204510  204519  204522     100
  204510  204519  204525     100  204510  204519  204528     100  204504  204498
  204507       4  204501  204498  204504       4  204501  204498  204507       4
  204495  204492  204498      43  204495  204492  204510      68  204492  204498
  204501      45  204492  204498  204504      45  204492  204498  204507      45
  204492  204510  204513      67  204492  204510  204516      67  204489  204486
  204492      46  204489  204486  204531      26  204486  204492  204495      47
  204483  204480  204486      29  204480  204486  204489      30  204573  204567
  204576       4  204570  204567  204573       4  204570  204567  204576       4
  204561  204555  204564       4  204558  204555  204561       4  204558  204555
  204564       4  204552  204549  204555      43  204552  204549  204567      43
  204549  204555  204558      45  204549  204555  204561      45  204549  204555
  204564      45  204549  204567  204570      45  204549  204567  204573      45
  204549  204567  204576      45  204546  204543  204549      46  204546  204543
  204579      26  204543  204549  204552      47  204540  204537  204543      29
  204537  204543  204546      30  204621  204627  204630       2  204618  204615
  204621      26  204612  204606  204615       8  204609  204606  204612       4
  204609  204606  204615       8  204606  204615  204618      54  204603  204597
  204606      92  204600  204597  204603       4  204600  204597  204606      92
  204597  204606  204609      92  204597  204606  204612      92  204594  204588
  204597      94  204591  204588  204594      71  204591  204588  204597      94
  204588  204597  204600      92  204588  204597  204603      92  204585  204588
  204591      97  204585  204588  204594      97  204585  204615  204618      30
  204651  204657  204660       2  204645  204639  204648       4  204642  204639
  204645       4  204642  204639  204648       4  204636  204633  204639      54
  204636  204633  204651      26  204633  204639  204642       8  204633  204639
  204645       8  204633  204639  204648       8  204630  204627  204633      29
  204627  204633  204636      30  204708  204714  204717       2  204702  204696
  204705       4  204699  204696  204702       4  204699  204696  204705       4
  204690  204684  204693       4  204687  204684  204690       4  204687  204684
  204693       4  204681  204678  204684      43  204681  204678  204696      43
  204678  204684  204687      45  204678  204684  204690      45  204678  204684
  204693      45  204678  204696  204699      45  204678  204696  204702      45
  204678  204696  204705      45  204675  204669  204678      67  204672  204669
  204675      35  204672  204669  204678      67  204669  204678  204681      68
  204666  204663  204669      38  204666  204663  204708      26  204663  204669
  204672      39  204663  204669  204675      39  204660  204657  204663      29
  204657  204663  204666      30  204753  204759  204762       2  204741  204735
  204744      34  204738  204735  204741      35  204738  204735  204744      34
  204732  204726  204735      76  204729  204726  204732      35  204729  204726
  204735      76  204726  204735  204738      76  204726  204735  204741      76
  204723  204720  204726      38  204723  204720  204753      26  204720  204726
  204729      39  204720  204726  204732      39  204717  204714  204720      29
  204714  204720  204723      30  204810  204816  204819       2  204804  204798
  204807       4  204801  204798  204804       4  204801  204798  204807       4
  204795  204789  204798      99  204792  204789  204795      35  204792  204789
  204798      99  204789  204798  204801     100  204789  204798  204804     100
  204789  204798  204807     100  204783  204777  204786       4  204780  204777
  204783       4  204780  204777  204786       4  204774  204771  204777      43
  204774  204771  204789      68  204771  204777  204780      45  204771  204777
  204783      45  204771  204777  204786      45  204771  204789  204792      67
  204771  204789  204795      67  204768  204765  204771      46  204768  204765
  204810      26  204765  204771  204774      47  204762  204759  204765      29
  204759  204765  204768      30  204840  204846  204849       2  204834  204828
  204837       4  204831  204828  204834       4  204831  204828  204837       4
  204825  204822  204828      54  204825  204822  204840      26  204822  204828
  204831       8  204822  204828  204834       8  204822  204828  204837       8
  204819  204816  204822      29  204816  204822  204825      30  204882  204888
  204891       2  204876  204873  204879      80  204867  204873  204876       2
  204867  204873  204879       2  204864  204858  204867      81  204861  204858
  204864      35  204861  204858  204867      81  204855  204852  204858      38
  204855  204852  204882      26  204852  204858  204861      39  204852  204858
  204864      39  204849  204846  204852      29  204846  204852  204855      30
  204912  204918  204921       2  204906  204900  204909       4  204903  204900
  204906       4  204903  204900  204909       4  204897  204894  204900      54
  204897  204894  204912      26  204894  204900  204903       8  204894  204900
  204906       8  204894  204900  204909       8  204891  204888  204894      29
  204888  204894  204897      30  204963  204969  204972       2  204954  204951
  204957     119  204951  204957  204960     117  204948  204945  204951     138
  204945  204951  204954     139  204942  204945  204948     142  204939  204957
  204960     146  204936  204930  204939     147  204933  204930  204936       4
  204933  204930  204939     147  204927  204924  204930      54  204927  204924
  204963      26  204924  204930  204933       8  204924  204930  204936       8
  204921  204918  204924      29  204918  204924  204927      30  205035  205041
  205044       2  205029  205026  205032      58  205020  205017  205023      58
  205014  205017  205020      60  205014  205017  205023      60  205014  205026
  205029      60  205014  205026  205032      60  205011  205008  205014      60
  205005  204999  205008      61  205002  204999  205005      62  205002  204999
  205008      61  204999  205008  205011      63  204996  204990  204999      19
  204993  204990  204996      20  204993  204990  204999      19  204990  204999
  205002      65  204990  204999  205005      65  204987  204981  204990      19
  204984  204981  204987      20  204984  204981  204990      19  204981  204990
  204993      19  204981  204990  204996      19  204978  204975  204981      25
  204978  204975  205035      26  204975  204981  204984      27  204975  204981
  204987      27  204972  204969  204975      29  204969  204975  204978      30
  205095  205089  205098      12  205092  205089  205095      12  205092  205089
  205098      12  205086  205080  205089      16  205083  205080  205086      17
  205083  205080  205089      16  205080  205089  205092      18  205080  205089
  205095      18  205080  205089  205098      18  205077  205071  205080      19
  205074  205071  205077      20  205074  205071  205080      19  205071  205080
  205083      21  205071  205080  205086      21  205068  205062  205071      19
  205065  205062  205068      20  205065  205062  205071      19  205062  205071
  205074      19  205062  205071  205077      19  205059  205053  205062      19
  205056  205053  205059      20  205056  205053  205062      19  205053  205062
  205065      19  205053  205062  205068      19  205050  205047  205053      25
  205050  205047  205101      26  205047  205053  205056      27  205047  205053
  205059      27  205044  205041  205047      29  205041  205047  205050      30
  205143  205149  205152       2  205140  205137  205143      26  205134  205128
  205137       8  205131  205128  205134       4  205131  205128  205137       8
  205128  205137  205140      54  205125  205119  205128      92  205122  205119
  205125       4  205122  205119  205128      92  205119  205128  205131      92
  205119  205128  205134      92  205116  205110  205119      94  205113  205110
  205116      71  205113  205110  205119      94  205110  205119  205122      92
  205110  205119  205125      92  205107  205110  205113      97  205107  205110
  205116      97  205107  205137  205140      30  205200  205206  205209       2
  205194  205188  205197       4  205191  205188  205194       4  205191  205188
  205197       4  205182  205176  205185       4  205179  205176  205182       4
  205179  205176  205185       4  205173  205170  205176      43  205173  205170
  205188      43  205170  205176  205179      45  205170  205176  205182      45
  205170  205176  205185      45  205170  205188  205191      45  205170  205188
  205194      45  205170  205188  205197      45  205167  205161  205170      67
  205164  205161  205167      35  205164  205161  205170      67  205161  205170
  205173      68  205158  205155  205161      38  205158  205155  205200      26
  205155  205161  205164      39  205155  205161  205167      39  205152  205149
  205155      29  205149  205155  205158      30  205248  205254  205257       2
  205242  205236  205245       4  205239  205236  205242       4  205239  205236
  205245       4  205230  205224  205233       4  205227  205224  205230       4
  205227  205224  205233       4  205221  205218  205224      43  205221  205218
  205236      43  205218  205224  205227      45  205218  205224  205230      45
  205218  205224  205233      45  205218  205236  205239      45  205218  205236
  205242      45  205218  205236  205245      45  205215  205212  205218      46
  205215  205212  205248      26  205212  205218  205221      47  205209  205206
  205212      29  205206  205212  205215      30  205305  205311  205314       2
  205299  205293  205302       4  205296  205293  205299       4  205296  205293
  205302       4  205290  205284  205293      99  205287  205284  205290      35
  205287  205284  205293      99  205284  205293  205296     100  205284  205293
  205299     100  205284  205293  205302     100  205278  205272  205281       4
  205275  205272  205278       4  205275  205272  205281       4  205269  205266
  205272      43  205269  205266  205284      68  205266  205272  205275      45
  205266  205272  205278      45  205266  205272  205281      45  205266  205284
  205287      67  205266  205284  205290      67  205263  205260  205266      46
  205263  205260  205305      26  205260  205266  205269      47  205257  205254
  205260      29  205254  205260  205263      30  205362  205368  205371       2
  205356  205350  205359       4  205353  205350  205356       4  205353  205350
  205359       4  205347  205341  205350      99  205344  205341  205347      35
  205344  205341  205350      99  205341  205350  205353     100  205341  205350
  205356     100  205341  205350  205359     100  205335  205329  205338       4
  205332  205329  205335       4  205332  205329  205338       4  205326  205323
  205329      43  205326  205323  205341      68  205323  205329  205332      45
  205323  205329  205335      45  205323  205329  205338      45  205323  205341
  205344      67  205323  205341  205347      67  205320  205317  205323      46
  205320  205317  205362      26  205317  205323  205326      47  205314  205311
  205317      29  205311  205317  205320      30  205392  205398  205401       2
  205386  205380  205389       4  205383  205380  205386       4  205383  205380
  205389       4  205377  205374  205380      54  205377  205374  205392      26
  205374  205380  205383       8  205374  205380  205386       8  205374  205380
  205389       8  205371  205368  205374      29  205368  205374  205377      30
  205437  205443  205446       2  205425  205419  205428      34  205422  205419
  205425      35  205422  205419  205428      34  205416  205410  205419      76
  205413  205410  205416      35  205413  205410  205419      76  205410  205419
  205422      76  205410  205419  205425      76  205407  205404  205410      38
  205407  205404  205437      26  205404  205410  205413      39  205404  205410
  205416      39  205401  205398  205404      29  205398  205404  205407      30
  205473  205479  205482       2  205461  205455  205464      34  205458  205455
  205461      35  205458  205455  205464      34  205452  205449  205455      38
  205452  205449  205473      26  205449  205455  205458      39  205449  205455
  205461      39  205446  205443  205449      29  205443  205449  205452      30
  205521  205527  205530       2  205515  205509  205518       4  205512  205509
  205515       4  205512  205509  205518       4  205503  205497  205506       4
  205500  205497  205503       4  205500  205497  205506       4  205494  205491
  205497      43  205494  205491  205509      43  205491  205497  205500      45
  205491  205497  205503      45  205491  205497  205506      45  205491  205509
  205512      45  205491  205509  205515      45  205491  205509  205518      45
  205488  205485  205491      46  205488  205485  205521      26  205485  205491
  205494      47  205482  205479  205485      29  205479  205485  205488      30
  205557  205563  205566       2  205545  205539  205548      34  205542  205539
  205545      35  205542  205539  205548      34  205536  205533  205539      38
  205536  205533  205557      26  205533  205539  205542      39  205533  205539
  205545      39  205530  205527  205533      29  205527  205533  205536      30
  205578  205584  205587       2  205575  205569  205578      26  205572  205569
  205575      57  205572  205569  205578      26  205566  205563  205569      29
  205563  205569  205572      30  205563  205569  205575      30  205623  205629
  205632       2  205611  205605  205614      34  205608  205605  205611      35
  205608  205605  205614      34  205602  205596  205605      76  205599  205596
  205602      35  205599  205596  205605      76  205596  205605  205608      76
  205596  205605  205611      76  205593  205590  205596      38  205593  205590
  205623      26  205590  205596  205599      39  205590  205596  205602      39
  205587  205584  205590      29  205584  205590  205593      30  205653  205659
  205662       2  205647  205641  205650       4  205644  205641  205647       4
  205644  205641  205650       4  205638  205635  205641      54  205638  205635
  205653      26  205635  205641  205644       8  205635  205641  205647       8
  205635  205641  205650       8  205632  205629  205635      29  205629  205635
  205638      30  205710  205716  205719       2  205704  205698  205707       4
  205701  205698  205704       4  205701  205698  205707       4  205692  205686
  205695       4  205689  205686  205692       4  205689  205686  205695       4
  205683  205680  205686      43  205683  205680  205698      43  205680  205686
  205689      45  205680  205686  205692      45  205680  205686  205695      45
  205680  205698  205701      45  205680  205698  205704      45  205680  205698
  205707      45  205677  205671  205680      67  205674  205671  205677      35
  205674  205671  205680      67  205671  205680  205683      68  205668  205665
  205671      38  205668  205665  205710      26  205665  205671  205674      39
  205665  205671  205677      39  205662  205659  205665      29  205659  205665
  205668      30  205743  205749  205752       2  205734  205728  205737     104
  205731  205728  205734      74  205731  205728  205737     104  205728  205737
  205740     105  205725  205722  205728      38  205725  205722  205743      26
  205722  205728  205731     106  205722  205728  205734     106  205719  205716
  205722      29  205716  205722  205725      30  205785  205791  205794       2
  205773  205767  205776       4  205770  205767  205773       4  205770  205767
  205776       4  205764  205761  205767      86  205764  205761  205779      87
  205761  205767  205770      45  205761  205767  205773      45  205761  205767
  205776      45  205761  205779  205782      88  205758  205755  205761      46
  205758  205755  205785      26  205755  205761  205764      89  205752  205749
  205755      29  205749  205755  205758      30  205842  205848  205851       2
  205836  205830  205839       4  205833  205830  205836       4  205833  205830
  205839       4  205824  205818  205827       4  205821  205818  205824       4
  205821  205818  205827       4  205815  205812  205818      43  205815  205812
  205830      43  205812  205818  205821      45  205812  205818  205824      45
  205812  205818  205827      45  205812  205830  205833      45  205812  205830
  205836      45  205812  205830  205839      45  205809  205803  205812      67
  205806  205803  205809      35  205806  205803  205812      67  205803  205812
  205815      68  205800  205797  205803      38  205800  205797  205842      26
  205797  205803  205806      39  205797  205803  205809      39  205794  205791
  205797      29  205791  205797  205800      30  205890  205896  205899       2
  205884  205878  205887       4  205881  205878  205884       4  205881  205878
  205887       4  205872  205866  205875       4  205869  205866  205872       4
  205869  205866  205875       4  205863  205860  205866      43  205863  205860
  205878      43  205860  205866  205869      45  205860  205866  205872      45
  205860  205866  205875      45  205860  205878  205881      45  205860  205878
  205884      45  205860  205878  205887      45  205857  205854  205860      46
  205857  205854  205890      26  205854  205860  205863      47  205851  205848
  205854      29  205848  205854  205857      30  205947  205953  205956       2
  205941  205935  205944       4  205938  205935  205941       4  205938  205935
  205944       4  205929  205923  205932       4  205926  205923  205929       4
  205926  205923  205932       4  205920  205917  205923      43  205920  205917
  205935      43  205917  205923  205926      45  205917  205923  205929      45
  205917  205923  205932      45  205917  205935  205938      45  205917  205935
  205941      45  205917  205935  205944      45  205914  205908  205917      67
  205911  205908  205914      35  205911  205908  205917      67  205908  205917
  205920      68  205905  205902  205908      38  205905  205902  205947      26
  205902  205908  205911      39  205902  205908  205914      39  205899  205896
  205902      29  205896  205902  205905      30  205989  205995  205998       2
  205983  205980  205986      80  205974  205980  205983       2  205974  205980
  205986       2  205971  205965  205974      81  205968  205965  205971      35
  205968  205965  205974      81  205962  205959  205965      38  205962  205959
  205989      26  205959  205965  205968      39  205959  205965  205971      39
  205956  205953  205959      29  205953  205959  205962      30  206061  206067
  206070       2  206055  206052  206058      58  206046  206043  206049      58
  206040  206043  206046      60  206040  206043  206049      60  206040  206052
  206055      60  206040  206052  206058      60  206037  206034  206040      60
  206031  206025  206034      61  206028  206025  206031      62  206028  206025
  206034      61  206025  206034  206037      63  206022  206016  206025      19
  206019  206016  206022      20  206019  206016  206025      19  206016  206025
  206028      65  206016  206025  206031      65  206013  206007  206016      19
  206010  206007  206013      20  206010  206007  206016      19  206007  206016
  206019      19  206007  206016  206022      19  206004  206001  206007      25
  206004  206001  206061      26  206001  206007  206010      27  206001  206007
  206013      27  205998  205995  206001      29  205995  206001  206004      30
  206118  206124  206127       2  206112  206106  206115       4  206109  206106
  206112       4  206109  206106  206115       4  206100  206094  206103       4
  206097  206094  206100       4  206097  206094  206103       4  206091  206088
  206094      43  206091  206088  206106      43  206088  206094  206097      45
  206088  206094  206100      45  206088  206094  206103      45  206088  206106
  206109      45  206088  206106  206112      45  206088  206106  206115      45
  206085  206079  206088      67  206082  206079  206085      35  206082  206079
  206088      67  206079  206088  206091      68  206076  206073  206079      38
  206076  206073  206118      26  206073  206079  206082      39  206073  206079
  206085      39  206070  206067  206073      29  206067  206073  206076      30
  206184  206190  206193       2  206178  206172  206181      12  206175  206172
  206178      12  206175  206172  206181      12  206169  206163  206172      16
  206166  206163  206169      17  206166  206163  206172      16  206163  206172
  206175      18  206163  206172  206178      18  206163  206172  206181      18
  206160  206154  206163      19  206157  206154  206160      20  206157  206154
  206163      19  206154  206163  206166      21  206154  206163  206169      21
  206151  206145  206154      19  206148  206145  206151      20  206148  206145
  206154      19  206145  206154  206157      19  206145  206154  206160      19
  206142  206136  206145      19  206139  206136  206142      20  206139  206136
  206145      19  206136  206145  206148      19  206136  206145  206151      19
  206133  206130  206136      25  206133  206130  206184      26  206130  206136
  206139      27  206130  206136  206142      27  206127  206124  206130      29
  206124  206130  206133      30  206232  206238  206241       2  206226  206220
  206229       4  206223  206220  206226       4  206223  206220  206229       4
  206214  206208  206217       4  206211  206208  206214       4  206211  206208
  206217       4  206205  206202  206208      43  206205  206202  206220      43
  206202  206208  206211      45  206202  206208  206214      45  206202  206208
  206217      45  206202  206220  206223      45  206202  206220  206226      45
  206202  206220  206229      45  206199  206196  206202      46  206199  206196
  206232      26  206196  206202  206205      47  206193  206190  206196      29
  206190  206196  206199      30  206253  206259  206262       2  206250  206244
  206253      26  206247  206244  206250      57  206247  206244  206253      26
  206241  206238  206244      29  206238  206244  206247      30  206238  206244
  206250      30  206310  206316  206319       2  206304  206298  206307       4
  206301  206298  206304       4  206301  206298  206307       4  206292  206286
  206295       4  206289  206286  206292       4  206289  206286  206295       4
  206283  206280  206286      43  206283  206280  206298      43  206280  206286
  206289      45  206280  206286  206292      45  206280  206286  206295      45
  206280  206298  206301      45  206280  206298  206304      45  206280  206298
  206307      45  206277  206271  206280      67  206274  206271  206277      35
  206274  206271  206280      67  206271  206280  206283      68  206268  206265
  206271      38  206268  206265  206310      26  206265  206271  206274      39
  206265  206271  206277      39  206262  206259  206265      29  206259  206265
  206268      30  206361  206367  206370       2  206355  206352  206358      80
  206346  206352  206355       2  206346  206352  206358       2  206343  206337
  206346      81  206340  206337  206343      35  206340  206337  206346      81
  206334  206328  206337      76  206331  206328  206334      35  206331  206328
  206337      76  206328  206337  206340      76  206328  206337  206343      76
  206325  206322  206328      38  206325  206322  206361      26  206322  206328
  206331      39  206322  206328  206334      39  206319  206316  206322      29
  206316  206322  206325      30  206409  206415  206418       2  206403  206397
  206406       4  206400  206397  206403       4  206400  206397  206406       4
  206391  206385  206394       4  206388  206385  206391       4  206388  206385
  206394       4  206382  206379  206385      43  206382  206379  206397      43
  206379  206385  206388      45  206379  206385  206391      45  206379  206385
  206394      45  206379  206397  206400      45  206379  206397  206403      45
  206379  206397  206406      45  206376  206373  206379      46  206376  206373
  206409      26  206373  206379  206382      47  206370  206367  206373      29
  206367  206373  206376      30  206457  206463  206466       2  206451  206445
  206454       4  206448  206445  206451       4  206448  206445  206454       4
  206439  206433  206442       4  206436  206433  206439       4  206436  206433
  206442       4  206430  206427  206433      43  206430  206427  206445      43
  206427  206433  206436      45  206427  206433  206439      45  206427  206433
  206442      45  206427  206445  206448      45  206427  206445  206451      45
  206427  206445  206454      45  206424  206421  206427      46  206424  206421
  206457      26  206421  206427  206430      47  206418  206415  206421      29
  206415  206421  206424      30  206487  206493  206496       2  206481  206475
  206484       4  206478  206475  206481       4  206478  206475  206484       4
  206472  206469  206475      54  206472  206469  206487      26  206469  206475
  206478       8  206469  206475  206481       8  206469  206475  206484       8
  206466  206463  206469      29  206463  206469  206472      30  206535  206541
  206544       2  206529  206523  206532       4  206526  206523  206529       4
  206526  206523  206532       4  206517  206511  206520       4  206514  206511
  206517       4  206514  206511  206520       4  206508  206505  206511      43
  206508  206505  206523      43  206505  206511  206514      45  206505  206511
  206517      45  206505  206511  206520      45  206505  206523  206526      45
  206505  206523  206529      45  206505  206523  206532      45  206502  206499
  206505      46  206502  206499  206535      26  206499  206505  206508      47
  206496  206493  206499      29  206493  206499  206502      30  206601  206607
  206610       2  206595  206589  206598      12  206592  206589  206595      12
  206592  206589  206598      12  206586  206580  206589      16  206583  206580
  206586      17  206583  206580  206589      16  206580  206589  206592      18
  206580  206589  206595      18  206580  206589  206598      18  206577  206571
  206580      19  206574  206571  206577      20  206574  206571  206580      19
  206571  206580  206583      21  206571  206580  206586      21  206568  206562
  206571      19  206565  206562  206568      20  206565  206562  206571      19
  206562  206571  206574      19  206562  206571  206577      19  206559  206553
  206562      19  206556  206553  206559      20  206556  206553  206562      19
  206553  206562  206565      19  206553  206562  206568      19  206550  206547
  206553      25  206550  206547  206601      26  206547  206553  206556      27
  206547  206553  206559      27  206544  206541  206547      29  206541  206547
  206550      30  206625  206619  206628       4  206622  206619  206625       4
  206622  206619  206628       4  206616  206613  206619      54  206616  206613
  206631      26  206613  206619  206622       8  206613  206619  206625       8
  206613  206619  206628       8  206610  206607  206613      29  206607  206613
  206616      30  206673  206679  206682       2  206670  206667  206673      26
  206664  206658  206667       8  206661  206658  206664       4  206661  206658
  206667       8  206658  206667  206670      54  206655  206649  206658      92
  206652  206649  206655       4  206652  206649  206658      92  206649  206658
  206661      92  206649  206658  206664      92  206646  206640  206649      94
  206643  206640  206646      71  206643  206640  206649      94  206640  206649
  206652      92  206640  206649  206655      92  206637  206640  206643      97
  206637  206640  206646      97  206637  206667  206670      30  206694  206700
  206703       2  206691  206685  206694      26  206688  206685  206691      57
  206688  206685  206694      26  206682  206679  206685      29  206679  206685
  206688      30  206679  206685  206691      30  206754  206760  206763       2
  206745  206742  206748      50  206742  206748  206751      50  206739  206736
  206742      50  206736  206742  206745      50  206733  206730  206736      50
  206730  206736  206739      50  206727  206724  206730      50  206724  206730
  206733      50  206721  206724  206727      50  206721  206748  206751      50
  206718  206712  206721      52  206715  206712  206718       4  206715  206712
  206721      52  206709  206706  206712      54  206709  206706  206754      26
  206706  206712  206715       8  206706  206712  206718       8  206703  206700
  206706      29  206700  206706  206709      30  206775  206781  206784       2
  206772  206766  206775      26  206769  206766  206772      57  206769  206766
  206775      26  206763  206760  206766      29  206760  206766  206769      30
  206760  206766  206772      30  206811  206817  206820       2  206799  206793
  206802      34  206796  206793  206799      35  206796  206793  206802      34
  206790  206787  206793      38  206790  206787  206811      26  206787  206793
  206796      39  206787  206793  206799      39  206784  206781  206787      29
  206781  206787  206790      30  206853  206859  206862       2  206847  206844
  206850      80  206838  206844  206847       2  206838  206844  206850       2
  206835  206829  206838      81  206832  206829  206835      35  206832  206829
  206838      81  206826  206823  206829      38  206826  206823  206853      26
  206823  206829  206832      39  206823  206829  206835      39  206820  206817
  206823      29  206817  206823  206826      30  206925  206931  206934       2
  206919  206916  206922      58  206910  206907  206913      58  206904  206907
  206910      60  206904  206907  206913      60  206904  206916  206919      60
  206904  206916  206922      60  206901  206898  206904      60  206895  206889
  206898      61  206892  206889  206895      62  206892  206889  206898      61
  206889  206898  206901      63  206886  206880  206889      19  206883  206880
  206886      20  206883  206880  206889      19  206880  206889  206892      65
  206880  206889  206895      65  206877  206871  206880      19  206874  206871
  206877      20  206874  206871  206880      19  206871  206880  206883      19
  206871  206880  206886      19  206868  206865  206871      25  206868  206865
  206925      26  206865  206871  206874      27  206865  206871  206877      27
  206862  206859  206865      29  206859  206865  206868      30  206991  206997
  207000       2  206985  206979  206988      12  206982  206979  206985      12
  206982  206979  206988      12  206976  206970  206979      16  206973  206970
  206976      17  206973  206970  206979      16  206970  206979  206982      18
  206970  206979  206985      18  206970  206979  206988      18  206967  206961
  206970      19  206964  206961  206967      20  206964  206961  206970      19
  206961  206970  206973      21  206961  206970  206976      21  206958  206952
  206961      19  206955  206952  206958      20  206955  206952  206961      19
  206952  206961  206964      19  206952  206961  206967      19  206949  206943
  206952      19  206946  206943  206949      20  206946  206943  206952      19
  206943  206952  206955      19  206943  206952  206958      19  206940  206937
  206943      25  206940  206937  206991      26  206937  206943  206946      27
  206937  206943  206949      27  206934  206931  206937      29  206931  206937
  206940      30  207033  207039  207042       2  207027  207024  207030      80
  207018  207024  207027       2  207018  207024  207030       2  207015  207009
  207018      81  207012  207009  207015      35  207012  207009  207018      81
  207006  207003  207009      38  207006  207003  207033      26  207003  207009
  207012      39  207003  207009  207015      39  207000  206997  207003      29
  206997  207003  207006      30  207084  207090  207093       2  207078  207075
  207081      80  207069  207075  207078       2  207069  207075  207081       2
  207066  207060  207069      81  207063  207060  207066      35  207063  207060
  207069      81  207057  207051  207060      76  207054  207051  207057      35
  207054  207051  207060      76  207051  207060  207063      76  207051  207060
  207066      76  207048  207045  207051      38  207048  207045  207084      26
  207045  207051  207054      39  207045  207051  207057      39  207042  207039
  207045      29  207039  207045  207048      30  207141  207147  207150       2
  207135  207129  207138       4  207132  207129  207135       4  207132  207129
  207138       4  207123  207117  207126       4  207120  207117  207123       4
  207120  207117  207126       4  207114  207111  207117      43  207114  207111
  207129      43  207111  207117  207120      45  207111  207117  207123      45
  207111  207117  207126      45  207111  207129  207132      45  207111  207129
  207135      45  207111  207129  207138      45  207108  207102  207111      67
  207105  207102  207108      35  207105  207102  207111      67  207102  207111
  207114      68  207099  207096  207102      38  207099  207096  207141      26
  207096  207102  207105      39  207096  207102  207108      39  207093  207090
  207096      29  207090  207096  207099      30  207207  207213  207216       2
  207201  207195  207204      12  207198  207195  207201      12  207198  207195
  207204      12  207192  207186  207195      16  207189  207186  207192      17
  207189  207186  207195      16  207186  207195  207198      18  207186  207195
  207201      18  207186  207195  207204      18  207183  207177  207186      19
  207180  207177  207183      20  207180  207177  207186      19  207177  207186
  207189      21  207177  207186  207192      21  207174  207168  207177      19
  207171  207168  207174      20  207171  207168  207177      19  207168  207177
  207180      19  207168  207177  207183      19  207165  207159  207168      19
  207162  207159  207165      20  207162  207159  207168      19  207159  207168
  207171      19  207159  207168  207174      19  207156  207153  207159      25
  207156  207153  207207      26  207153  207159  207162      27  207153  207159
  207165      27  207150  207147  207153      29  207147  207153  207156      30
  207243  207249  207252       2  207231  207225  207234      34  207228  207225
  207231      35  207228  207225  207234      34  207222  207219  207225      38
  207222  207219  207243      26  207219  207225  207228      39  207219  207225
  207231      39  207216  207213  207219      29  207213  207219  207222      30
  207294  207300  207303       2  207288  207282  207291      71  207285  207282
  207288      71  207285  207282  207291      71  207279  207282  207285      72
  207279  207282  207288      72  207279  207282  207291      72  207276  207270
  207279      73  207273  207270  207276      74  207273  207270  207279      73
  207267  207261  207270      76  207264  207261  207267      35  207264  207261
  207270      76  207261  207270  207273      77  207261  207270  207276      77
  207258  207255  207261      38  207258  207255  207294      26  207255  207261
  207264      39  207255  207261  207267      39  207252  207249  207255      29
  207249  207255  207258      30  207324  207330  207333       2  207318  207312
  207321       4  207315  207312  207318       4  207315  207312  207321       4
  207309  207306  207312      54  207309  207306  207324      26  207306  207312
  207315       8  207306  207312  207318       8  207306  207312  207321       8
  207303  207300  207306      29  207300  207306  207309      30  207381  207387
  207390       2  207375  207369  207378       4  207372  207369  207375       4
  207372  207369  207378       4  207366  207360  207369      99  207363  207360
  207366      35  207363  207360  207369      99  207360  207369  207372     100
  207360  207369  207375     100  207360  207369  207378     100  207354  207348
  207357       4  207351  207348  207354       4  207351  207348  207357       4
  207345  207342  207348      43  207345  207342  207360      68  207342  207348
  207351      45  207342  207348  207354      45  207342  207348  207357      45
  207342  207360  207363      67  207342  207360  207366      67  207339  207336
  207342      46  207339  207336  207381      26  207336  207342  207345      47
  207333  207330  207336      29  207330  207336  207339      30  207411  207417
  207420       2  207405  207399  207408       4  207402  207399  207405       4
  207402  207399  207408       4  207396  207393  207399      54  207396  207393
  207411      26  207393  207399  207402       8  207393  207399  207405       8
  207393  207399  207408       8  207390  207387  207393      29  207387  207393
  207396      30  207453  207459  207462       2  207441  207435  207444       4
  207438  207435  207441       4  207438  207435  207444       4  207432  207429
  207435      86  207432  207429  207447      87  207429  207435  207438      45
  207429  207435  207441      45  207429  207435  207444      45  207429  207447
  207450      88  207426  207423  207429      46  207426  207423  207453      26
  207423  207429  207432      89  207420  207417  207423      29  207417  207423
  207426      30  207474  207480  207483       2  207471  207465  207474      26
  207468  207465  207471      57  207468  207465  207474      26  207462  207459
  207465      29  207459  207465  207468      30  207459  207465  207471      30
  207495  207501  207504       2  207492  207486  207495      26  207489  207486
  207492      57  207489  207486  207495      26  207483  207480  207486      29
  207480  207486  207489      30  207480  207486  207492      30  207525  207531
  207534       2  207519  207513  207522       4  207516  207513  207519       4
  207516  207513  207522       4  207510  207507  207513      54  207510  207507
  207525      26  207507  207513  207516       8  207507  207513  207519       8
  207507  207513  207522       8  207504  207501  207507      29  207501  207507
  207510      30  207573  207579  207582       2  207567  207561  207570       4
  207564  207561  207567       4  207564  207561  207570       4  207555  207549
  207558       4  207552  207549  207555       4  207552  207549  207558       4
  207546  207543  207549      43  207546  207543  207561      43  207543  207549
  207552      45  207543  207549  207555      45  207543  207549  207558      45
  207543  207561  207564      45  207543  207561  207567      45  207543  207561
  207570      45  207540  207537  207543      46  207540  207537  207573      26
  207537  207543  207546      47  207534  207531  207537      29  207531  207537
  207540      30  207633  207639  207642       2  207624  207621  207627      50
  207621  207627  207630      50  207618  207615  207621      50  207615  207621
  207624      50  207612  207609  207615      50  207609  207615  207618      50
  207606  207603  207609      50  207603  207609  207612      50  207600  207603
  207606      50  207600  207627  207630      50  207597  207591  207600      52
  207594  207591  207597       4  207594  207591  207600      52  207588  207585
  207591      54  207588  207585  207633      26  207585  207591  207594       8
  207585  207591  207597       8  207582  207579  207585      29  207579  207585
  207588      30  207654  207660  207663       2  207651  207645  207654      26
  207648  207645  207651      57  207648  207645  207654      26  207642  207639
  207645      29  207639  207645  207648      30  207639  207645  207651      30
  207699  207705  207708       2  207687  207681  207690      34  207684  207681
  207687      35  207684  207681  207690      34  207678  207672  207681      76
  207675  207672  207678      35  207675  207672  207681      76  207672  207681
  207684      76  207672  207681  207687      76  207669  207666  207672      38
  207669  207666  207699      26  207666  207672  207675      39  207666  207672
  207678      39  207663  207660  207666      29  207660  207666  207669      30
  207744  207750  207753       2  207732  207726  207735      34  207729  207726
  207732      35  207729  207726  207735      34  207723  207717  207726      76
  207720  207717  207723      35  207720  207717  207726      76  207717  207726
  207729      76  207717  207726  207732      76  207714  207711  207717      38
  207714  207711  207744      26  207711  207717  207720      39  207711  207717
  207723      39  207708  207705  207711      29  207705  207711  207714      30
  207765  207771  207774       2  207762  207756  207765      26  207759  207756
  207762      57  207759  207756  207765      26  207753  207750  207756      29
  207750  207756  207759      30  207750  207756  207762      30  207822  207828
  207831       2  207816  207810  207819       4  207813  207810  207816       4
  207813  207810  207819       4  207804  207798  207807       4  207801  207798
  207804       4  207801  207798  207807       4  207795  207792  207798      43
  207795  207792  207810      43  207792  207798  207801      45  207792  207798
  207804      45  207792  207798  207807      45  207792  207810  207813      45
  207792  207810  207816      45  207792  207810  207819      45  207789  207783
  207792      67  207786  207783  207789      35  207786  207783  207792      67
  207783  207792  207795      68  207780  207777  207783      38  207780  207777
  207822      26  207777  207783  207786      39  207777  207783  207789      39
  207774  207771  207777      29  207771  207777  207780      30  207864  207870
  207873       2  207852  207846  207855       4  207849  207846  207852       4
  207849  207846  207855       4  207843  207840  207846      86  207843  207840
  207858      87  207840  207846  207849      45  207840  207846  207852      45
  207840  207846  207855      45  207840  207858  207861      88  207837  207834
  207840      46  207837  207834  207864      26  207834  207840  207843      89
  207831  207828  207834      29  207828  207834  207837      30  207921  207927
  207930       2  207915  207909  207918       4  207912  207909  207915       4
  207912  207909  207918       4  207903  207897  207906       4  207900  207897
  207903       4  207900  207897  207906       4  207894  207891  207897      43
  207894  207891  207909      43  207891  207897  207900      45  207891  207897
  207903      45  207891  207897  207906      45  207891  207909  207912      45
  207891  207909  207915      45  207891  207909  207918      45  207888  207882
  207891      67  207885  207882  207888      35  207885  207882  207891      67
  207882  207891  207894      68  207879  207876  207882      38  207879  207876
  207921      26  207876  207882  207885      39  207876  207882  207888      39
  207873  207870  207876      29  207870  207876  207879      30  207963  207969
  207972       2  207957  207954  207960      80  207948  207954  207957       2
  207948  207954  207960       2  207945  207939  207948      81  207942  207939
  207945      35  207942  207939  207948      81  207936  207933  207939      38
  207936  207933  207963      26  207933  207939  207942      39  207933  207939
  207945      39  207930  207927  207933      29  207927  207933  207936      30
  208020  208026  208029       2  208014  208008  208017       4  208011  208008
  208014       4  208011  208008  208017       4  208002  207996  208005       4
  207999  207996  208002       4  207999  207996  208005       4  207993  207990
  207996      43  207993  207990  208008      43  207990  207996  207999      45
  207990  207996  208002      45  207990  207996  208005      45  207990  208008
  208011      45  207990  208008  208014      45  207990  208008  208017      45
  207987  207981  207990      67  207984  207981  207987      35  207984  207981
  207990      67  207981  207990  207993      68  207978  207975  207981      38
  207978  207975  208020      26  207975  207981  207984      39  207975  207981
  207987      39  207972  207969  207975      29  207969  207975  207978      30
  208065  208071  208074       2  208053  208047  208056      34  208050  208047
  208053      35  208050  208047  208056      34  208044  208038  208047      76
  208041  208038  208044      35  208041  208038  208047      76  208038  208047
  208050      76  208038  208047  208053      76  208035  208032  208038      38
  208035  208032  208065      26  208032  208038  208041      39  208032  208038
  208044      39  208029  208026  208032      29  208026  208032  208035      30
  208101  208107  208110       2  208089  208083  208092      34  208086  208083
  208089      35  208086  208083  208092      34  208080  208077  208083      38
  208080  208077  208101      26  208077  208083  208086      39  208077  208083
  208089      39  208074  208071  208077      29  208071  208077  208080      30
  208149  208155  208158       2  208143  208137  208146       4  208140  208137
  208143       4  208140  208137  208146       4  208131  208125  208134       4
  208128  208125  208131       4  208128  208125  208134       4  208122  208119
  208125      43  208122  208119  208137      43  208119  208125  208128      45
  208119  208125  208131      45  208119  208125  208134      45  208119  208137
  208140      45  208119  208137  208143      45  208119  208137  208146      45
  208116  208113  208119      46  208116  208113  208149      26  208113  208119
  208122      47  208110  208107  208113      29  208107  208113  208116      30
  208194  208191  208197      80  208185  208191  208194       2  208185  208191
  208197       2  208182  208176  208185      81  208179  208176  208182      35
  208179  208176  208185      81  208173  208167  208176      76  208170  208167
  208173      35  208170  208167  208176      76  208167  208176  208179      76
  208167  208176  208182      76  208164  208161  208167      38  208164  208161
  208200      26  208161  208167  208170      39  208161  208167  208173      39
  208158  208155  208161      29  208155  208161  208164      30  208242  208248
  208251       2  208239  208236  208242      26  208233  208227  208236       8
  208230  208227  208233       4  208230  208227  208236       8  208227  208236
  208239      54  208224  208218  208227      92  208221  208218  208224       4
  208221  208218  208227      92  208218  208227  208230      92  208218  208227
  208233      92  208215  208209  208218      94  208212  208209  208215      71
  208212  208209  208218      94  208209  208218  208221      92  208209  208218
  208224      92  208206  208209  208212      97  208206  208209  208215      97
  208206  208236  208239      30  208293  208299  208302       2  208284  208281
  208287     119  208281  208287  208290     117  208278  208275  208281     138
  208275  208281  208284     139  208272  208275  208278     142  208269  208287
  208290     146  208266  208260  208269     147  208263  208260  208266       4
  208263  208260  208269     147  208257  208254  208260      54  208257  208254
  208293      26  208254  208260  208263       8  208254  208260  208266       8
  208251  208248  208254      29  208248  208254  208257      30  208329  208335
  208338       2  208317  208311  208320      34  208314  208311  208317      35
  208314  208311  208320      34  208308  208305  208311      38  208308  208305
  208329      26  208305  208311  208314      39  208305  208311  208317      39
  208302  208299  208305      29  208299  208305  208308      30  208386  208392
  208395       2  208380  208374  208383       4  208377  208374  208380       4
  208377  208374  208383       4  208368  208362  208371       4  208365  208362
  208368       4  208365  208362  208371       4  208359  208356  208362      43
  208359  208356  208374      43  208356  208362  208365      45  208356  208362
  208368      45  208356  208362  208371      45  208356  208374  208377      45
  208356  208374  208380      45  208356  208374  208383      45  208353  208347
  208356      67  208350  208347  208353      35  208350  208347  208356      67
  208347  208356  208359      68  208344  208341  208347      38  208344  208341
  208386      26  208341  208347  208350      39  208341  208347  208353      39
  208338  208335  208341      29  208335  208341  208344      30  208407  208413
  208416       2  208404  208398  208407      26  208401  208398  208404      57
  208401  208398  208407      26  208395  208392  208398      29  208392  208398
  208401      30  208392  208398  208404      30  208473  208479  208482       2
  208467  208461  208470      12  208464  208461  208467      12  208464  208461
  208470      12  208458  208452  208461      16  208455  208452  208458      17
  208455  208452  208461      16  208452  208461  208464      18  208452  208461
  208467      18  208452  208461  208470      18  208449  208443  208452      19
  208446  208443  208449      20  208446  208443  208452      19  208443  208452
  208455      21  208443  208452  208458      21  208440  208434  208443      19
  208437  208434  208440      20  208437  208434  208443      19  208434  208443
  208446      19  208434  208443  208449      19  208431  208425  208434      19
  208428  208425  208431      20  208428  208425  208434      19  208425  208434
  208437      19  208425  208434  208440      19  208422  208419  208425      25
  208422  208419  208473      26  208419  208425  208428      27  208419  208425
  208431      27  208416  208413  208419      29  208413  208419  208422      30
  208521  208527  208530       2  208515  208509  208518       4  208512  208509
  208515       4  208512  208509  208518       4  208503  208497  208506       4
  208500  208497  208503       4  208500  208497  208506       4  208494  208491
  208497      43  208494  208491  208509      43  208491  208497  208500      45
  208491  208497  208503      45  208491  208497  208506      45  208491  208509
  208512      45  208491  208509  208515      45  208491  208509  208518      45
  208488  208485  208491      46  208488  208485  208521      26  208485  208491
  208494      47  208482  208479  208485      29  208479  208485  208488      30
  208542  208548  208551       2  208539  208533  208542      26  208536  208533
  208539      57  208536  208533  208542      26  208530  208527  208533      29
  208527  208533  208536      30  208527  208533  208539      30  208587  208593
  208596       2  208575  208569  208578      34  208572  208569  208575      35
  208572  208569  208578      34  208566  208560  208569      76  208563  208560
  208566      35  208563  208560  208569      76  208560  208569  208572      76
  208560  208569  208575      76  208557  208554  208560      38  208557  208554
  208587      26  208554  208560  208563      39  208554  208560  208566      39
  208551  208548  208554      29  208548  208554  208557      30  208635  208641
  208644       2  208629  208623  208632       4  208626  208623  208629       4
  208626  208623  208632       4  208617  208611  208620       4  208614  208611
  208617       4  208614  208611  208620       4  208608  208605  208611      43
  208608  208605  208623      43  208605  208611  208614      45  208605  208611
  208617      45  208605  208611  208620      45  208605  208623  208626      45
  208605  208623  208629      45  208605  208623  208632      45  208602  208599
  208605      46  208602  208599  208635      26  208599  208605  208608      47
  208596  208593  208599      29  208593  208599  208602      30  208692  208698
  208701       2  208686  208680  208689       4  208683  208680  208686       4
  208683  208680  208689       4  208677  208671  208680      99  208674  208671
  208677      35  208674  208671  208680      99  208671  208680  208683     100
  208671  208680  208686     100  208671  208680  208689     100  208665  208659
  208668       4  208662  208659  208665       4  208662  208659  208668       4
  208656  208653  208659      43  208656  208653  208671      68  208653  208659
  208662      45  208653  208659  208665      45  208653  208659  208668      45
  208653  208671  208674      67  208653  208671  208677      67  208650  208647
  208653      46  208650  208647  208692      26  208647  208653  208656      47
  208644  208641  208647      29  208641  208647  208650      30  208740  208746
  208749       2  208734  208728  208737       4  208731  208728  208734       4
  208731  208728  208737       4  208722  208716  208725       4  208719  208716
  208722       4  208719  208716  208725       4  208713  208710  208716      43
  208713  208710  208728      43  208710  208716  208719      45  208710  208716
  208722      45  208710  208716  208725      45  208710  208728  208731      45
  208710  208728  208734      45  208710  208728  208737      45  208707  208704
  208710      46  208707  208704  208740      26  208704  208710  208713      47
  208701  208698  208704      29  208698  208704  208707      30  208782  208788
  208791       2  208770  208764  208773       4  208767  208764  208770       4
  208767  208764  208773       4  208761  208758  208764      86  208761  208758
  208776      87  208758  208764  208767      45  208758  208764  208770      45
  208758  208764  208773      45  208758  208776  208779      88  208755  208752
  208758      46  208755  208752  208782      26  208752  208758  208761      89
  208749  208746  208752      29  208746  208752  208755      30  208848  208854
  208857       2  208842  208836  208845      12  208839  208836  208842      12
  208839  208836  208845      12  208833  208827  208836      16  208830  208827
  208833      17  208830  208827  208836      16  208827  208836  208839      18
  208827  208836  208842      18  208827  208836  208845      18  208824  208818
  208827      19  208821  208818  208824      20  208821  208818  208827      19
  208818  208827  208830      21  208818  208827  208833      21  208815  208809
  208818      19  208812  208809  208815      20  208812  208809  208818      19
  208809  208818  208821      19  208809  208818  208824      19  208806  208800
  208809      19  208803  208800  208806      20  208803  208800  208809      19
  208800  208809  208812      19  208800  208809  208815      19  208797  208794
  208800      25  208797  208794  208848      26  208794  208800  208803      27
  208794  208800  208806      27  208791  208788  208794      29  208788  208794
  208797      30  208884  208890  208893       2  208872  208866  208875      34
  208869  208866  208872      35  208869  208866  208875      34  208863  208860
  208866      38  208863  208860  208884      26  208860  208866  208869      39
  208860  208866  208872      39  208857  208854  208860      29  208854  208860
  208863      30  208920  208926  208929       2  208908  208902  208911      34
  208905  208902  208908      35  208905  208902  208911      34  208899  208896
  208902      38  208899  208896  208920      26  208896  208902  208905      39
  208896  208902  208908      39  208893  208890  208896      29  208890  208896
  208899      30  208950  208956  208959       2  208944  208938  208947       4
  208941  208938  208944       4  208941  208938  208947       4  208935  208932
  208938      54  208935  208932  208950      26  208932  208938  208941       8
  208932  208938  208944       8  208932  208938  208947       8  208929  208926
  208932      29  208926  208932  208935      30  209001  209007  209010       2
  208995  208989  208998      71  208992  208989  208995      71  208992  208989
  208998      71  208986  208989  208992      72  208986  208989  208995      72
  208986  208989  208998      72  208983  208977  208986      73  208980  208977
  208983      74  208980  208977  208986      73  208974  208968  208977      76
  208971  208968  208974      35  208971  208968  208977      76  208968  208977
  208980      77  208968  208977  208983      77  208965  208962  208968      38
  208965  208962  209001      26  208962  208968  208971      39  208962  208968
  208974      39  208959  208956  208962      29  208956  208962  208965      30
  209058  209064  209067       2  209052  209046  209055       4  209049  209046
  209052       4  209049  209046  209055       4  209040  209034  209043       4
  209037  209034  209040       4  209037  209034  209043       4  209031  209028
  209034      43  209031  209028  209046      43  209028  209034  209037      45
  209028  209034  209040      45  209028  209034  209043      45  209028  209046
  209049      45  209028  209046  209052      45  209028  209046  209055      45
  209025  209019  209028      67  209022  209019  209025      35  209022  209019
  209028      67  209019  209028  209031      68  209016  209013  209019      38
  209016  209013  209058      26  209013  209019  209022      39  209013  209019
  209025      39  209010  209007  209013      29  209007  209013  209016      30
  209115  209121  209124       2  209109  209103  209112       4  209106  209103
  209109       4  209106  209103  209112       4  209097  209091  209100       4
  209094  209091  209097       4  209094  209091  209100       4  209088  209085
  209091      43  209088  209085  209103      43  209085  209091  209094      45
  209085  209091  209097      45  209085  209091  209100      45  209085  209103
  209106      45  209085  209103  209109      45  209085  209103  209112      45
  209082  209076  209085      67  209079  209076  209082      35  209079  209076
  209085      67  209076  209085  209088      68  209073  209070  209076      38
  209073  209070  209115      26  209070  209076  209079      39  209070  209076
  209082      39  209067  209064  209070      29  209064  209070  209073      30
  209181  209187  209190       2  209175  209169  209178      12  209172  209169
  209175      12  209172  209169  209178      12  209166  209160  209169      16
  209163  209160  209166      17  209163  209160  209169      16  209160  209169
  209172      18  209160  209169  209175      18  209160  209169  209178      18
  209157  209151  209160      19  209154  209151  209157      20  209154  209151
  209160      19  209151  209160  209163      21  209151  209160  209166      21
  209148  209142  209151      19  209145  209142  209148      20  209145  209142
  209151      19  209142  209151  209154      19  209142  209151  209157      19
  209139  209133  209142      19  209136  209133  209139      20  209136  209133
  209142      19  209133  209142  209145      19  209133  209142  209148      19
  209130  209127  209133      25  209130  209127  209181      26  209127  209133
  209136      27  209127  209133  209139      27  209124  209121  209127      29
  209121  209127  209130      30  209202  209208  209211       2  209199  209193
  209202      26  209196  209193  209199      57  209196  209193  209202      26
  209190  209187  209193      29  209187  209193  209196      30  209187  209193
  209199      30  209268  209274  209277       2  209262  209256  209265      12
  209259  209256  209262      12  209259  209256  209265      12  209253  209247
  209256      16  209250  209247  209253      17  209250  209247  209256      16
  209247  209256  209259      18  209247  209256  209262      18  209247  209256
  209265      18  209244  209238  209247      19  209241  209238  209244      20
  209241  209238  209247      19  209238  209247  209250      21  209238  209247
  209253      21  209235  209229  209238      19  209232  209229  209235      20
  209232  209229  209238      19  209229  209238  209241      19  209229  209238
  209244      19  209226  209220  209229      19  209223  209220  209226      20
  209223  209220  209229      19  209220  209229  209232      19  209220  209229
  209235      19  209217  209214  209220      25  209217  209214  209268      26
  209214  209220  209223      27  209214  209220  209226      27  209211  209208
  209214      29  209208  209214  209217      30  209289  209295  209298       2
  209286  209280  209289      26  209283  209280  209286      57  209283  209280
  209289      26  209277  209274  209280      29  209274  209280  209283      30
  209274  209280  209286      30  209325  209331  209334       2  209313  209307
  209316      34  209310  209307  209313      35  209310  209307  209316      34
  209304  209301  209307      38  209304  209301  209325      26  209301  209307
  209310      39  209301  209307  209313      39  209298  209295  209301      29
  209295  209301  209304      30  209391  209397  209400       2  209385  209379
  209388      12  209382  209379  209385      12  209382  209379  209388      12
  209376  209370  209379      16  209373  209370  209376      17  209373  209370
  209379      16  209370  209379  209382      18  209370  209379  209385      18
  209370  209379  209388      18  209367  209361  209370      19  209364  209361
  209367      20  209364  209361  209370      19  209361  209370  209373      21
  209361  209370  209376      21  209358  209352  209361      19  209355  209352
  209358      20  209355  209352  209361      19  209352  209361  209364      19
  209352  209361  209367      19  209349  209343  209352      19  209346  209343
  209349      20  209346  209343  209352      19  209343  209352  209355      19
  209343  209352  209358      19  209340  209337  209343      25  209340  209337
  209391      26  209337  209343  209346      27  209337  209343  209349      27
  209334  209331  209337      29  209331  209337  209340      30  209421  209427
  209430       2  209415  209409  209418       4  209412  209409  209415       4
  209412  209409  209418       4  209406  209403  209409      54  209406  209403
  209421      26  209403  209409  209412       8  209403  209409  209415       8
  209403  209409  209418       8  209400  209397  209403      29  209397  209403
  209406      30  209472  209478  209481       2  209466  209463  209469      80
  209457  209463  209466       2  209457  209463  209469       2  209454  209448
  209457      81  209451  209448  209454      35  209451  209448  209457      81
  209445  209439  209448      76  209442  209439  209445      35  209442  209439
  209448      76  209439  209448  209451      76  209439  209448  209454      76
  209436  209433  209439      38  209436  209433  209472      26  209433  209439
  209442      39  209433  209439  209445      39  209430  209427  209433      29
  209427  209433  209436      30  209529  209535  209538       2  209523  209517
  209526       4  209520  209517  209523       4  209520  209517  209526       4
  209514  209508  209517      99  209511  209508  209514      35  209511  209508
  209517      99  209508  209517  209520     100  209508  209517  209523     100
  209508  209517  209526     100  209502  209496  209505       4  209499  209496
  209502       4  209499  209496  209505       4  209493  209490  209496      43
  209493  209490  209508      68  209490  209496  209499      45  209490  209496
  209502      45  209490  209496  209505      45  209490  209508  209511      67
  209490  209508  209514      67  209487  209484  209490      46  209487  209484
  209529      26  209484  209490  209493      47  209481  209478  209484      29
  209478  209484  209487      30  209574  209580  209583       2  209562  209556
  209565      34  209559  209556  209562      35  209559  209556  209565      34
  209553  209547  209556      76  209550  209547  209553      35  209550  209547
  209556      76  209547  209556  209559      76  209547  209556  209562      76
  209544  209541  209547      38  209544  209541  209574      26  209541  209547
  209550      39  209541  209547  209553      39  209538  209535  209541      29
  209535  209541  209544      30  209640  209646  209649       2  209634  209628
  209637      12  209631  209628  209634      12  209631  209628  209637      12
  209625  209619  209628      16  209622  209619  209625      17  209622  209619
  209628      16  209619  209628  209631      18  209619  209628  209634      18
  209619  209628  209637      18  209616  209610  209619      19  209613  209610
  209616      20  209613  209610  209619      19  209610  209619  209622      21
  209610  209619  209625      21  209607  209601  209610      19  209604  209601
  209607      20  209604  209601  209610      19  209601  209610  209613      19
  209601  209610  209616      19  209598  209592  209601      19  209595  209592
  209598      20  209595  209592  209601      19  209592  209601  209604      19
  209592  209601  209607      19  209589  209586  209592      25  209589  209586
  209640      26  209586  209592  209595      27  209586  209592  209598      27
  209583  209580  209586      29  209580  209586  209589      30  209712  209718
  209721       2  209706  209703  209709      58  209697  209694  209700      58
  209691  209694  209697      60  209691  209694  209700      60  209691  209703
  209706      60  209691  209703  209709      60  209688  209685  209691      60
  209682  209676  209685      61  209679  209676  209682      62  209679  209676
  209685      61  209676  209685  209688      63  209673  209667  209676      19
  209670  209667  209673      20  209670  209667  209676      19  209667  209676
  209679      65  209667  209676  209682      65  209664  209658  209667      19
  209661  209658  209664      20  209661  209658  209667      19  209658  209667
  209670      19  209658  209667  209673      19  209655  209652  209658      25
  209655  209652  209712      26  209652  209658  209661      27  209652  209658
  209664      27  209649  209646  209652      29  209646  209652  209655      30
  209769  209775  209778       2  209763  209757  209766       4  209760  209757
  209763       4  209760  209757  209766       4  209754  209748  209757      99
  209751  209748  209754      35  209751  209748  209757      99  209748  209757
  209760     100  209748  209757  209763     100  209748  209757  209766     100
  209742  209736  209745       4  209739  209736  209742       4  209739  209736
  209745       4  209733  209730  209736      43  209733  209730  209748      68
  209730  209736  209739      45  209730  209736  209742      45  209730  209736
  209745      45  209730  209748  209751      67  209730  209748  209754      67
  209727  209724  209730      46  209727  209724  209769      26  209724  209730
  209733      47  209721  209718  209724      29  209718  209724  209727      30
  209820  209826  209829       2  209814  209811  209817      80  209805  209811
  209814       2  209805  209811  209817       2  209802  209796  209805      81
  209799  209796  209802      35  209799  209796  209805      81  209793  209787
  209796      76  209790  209787  209793      35  209790  209787  209796      76
  209787  209796  209799      76  209787  209796  209802      76  209784  209781
  209787      38  209784  209781  209820      26  209781  209787  209790      39
  209781  209787  209793      39  209778  209775  209781      29  209775  209781
  209784      30  209865  209871  209874       2  209853  209847  209856      34
  209850  209847  209853      35  209850  209847  209856      34  209844  209838
  209847      76  209841  209838  209844      35  209841  209838  209847      76
  209838  209847  209850      76  209838  209847  209853      76  209835  209832
  209838      38  209835  209832  209865      26  209832  209838  209841      39
  209832  209838  209844      39  209829  209826  209832      29  209826  209832
  209835      30  209922  209928  209931       2  209916  209910  209919       4
  209913  209910  209916       4  209913  209910  209919       4  209907  209901
  209910      99  209904  209901  209907      35  209904  209901  209910      99
  209901  209910  209913     100  209901  209910  209916     100  209901  209910
  209919     100  209895  209889  209898       4  209892  209889  209895       4
  209892  209889  209898       4  209886  209883  209889      43  209886  209883
  209901      68  209883  209889  209892      45  209883  209889  209895      45
  209883  209889  209898      45  209883  209901  209904      67  209883  209901
  209907      67  209880  209877  209883      46  209880  209877  209922      26
  209877  209883  209886      47  209874  209871  209877      29  209871  209877
  209880      30  209979  209985  209988       2  209973  209967  209976       4
  209970  209967  209973       4  209970  209967  209976       4  209964  209958
  209967      99  209961  209958  209964      35  209961  209958  209967      99
  209958  209967  209970     100  209958  209967  209973     100  209958  209967
  209976     100  209952  209946  209955       4  209949  209946  209952       4
  209949  209946  209955       4  209943  209940  209946      43  209943  209940
  209958      68  209940  209946  209949      45  209940  209946  209952      45
  209940  209946  209955      45  209940  209958  209961      67  209940  209958
  209964      67  209937  209934  209940      46  209937  209934  209979      26
  209934  209940  209943      47  209931  209928  209934      29  209928  209934
  209937      30  210024  210030  210033       2  210012  210006  210015      34
  210009  210006  210012      35  210009  210006  210015      34  210003  209997
  210006      76  210000  209997  210003      35  210000  209997  210006      76
  209997  210006  210009      76  209997  210006  210012      76  209994  209991
  209997      38  209994  209991  210024      26  209991  209997  210000      39
  209991  209997  210003      39  209988  209985  209991      29  209985  209991
  209994      30  210075  210081  210084       2  210069  210066  210072      80
  210060  210066  210069       2  210060  210066  210072       2  210057  210051
  210060      81  210054  210051  210057      35  210054  210051  210060      81
  210048  210042  210051      76  210045  210042  210048      35  210045  210042
  210051      76  210042  210051  210054      76  210042  210051  210057      76
  210039  210036  210042      38  210039  210036  210075      26  210036  210042
  210045      39  210036  210042  210048      39  210033  210030  210036      29
  210030  210036  210039      30  210132  210138  210141       2  210126  210120
  210129       4  210123  210120  210126       4  210123  210120  210129       4
  210114  210108  210117       4  210111  210108  210114       4  210111  210108
  210117       4  210105  210102  210108      43  210105  210102  210120      43
  210102  210108  210111      45  210102  210108  210114      45  210102  210108
  210117      45  210102  210120  210123      45  210102  210120  210126      45
  210102  210120  210129      45  210099  210093  210102      67  210096  210093
  210099      35  210096  210093  210102      67  210093  210102  210105      68
  210090  210087  210093      38  210090  210087  210132      26  210087  210093
  210096      39  210087  210093  210099      39  210084  210081  210087      29
  210081  210087  210090      30  210168  210174  210177       2  210156  210150
  210159      34  210153  210150  210156      35  210153  210150  210159      34
  210147  210144  210150      38  210147  210144  210168      26  210144  210150
  210153      39  210144  210150  210156      39  210141  210138  210144      29
  210138  210144  210147      30  210216  210222  210225       2  210210  210204
  210213       4  210207  210204  210210       4  210207  210204  210213       4
  210198  210192  210201       4  210195  210192  210198       4  210195  210192
  210201       4  210189  210186  210192      43  210189  210186  210204      43
  210186  210192  210195      45  210186  210192  210198      45  210186  210192
  210201      45  210186  210204  210207      45  210186  210204  210210      45
  210186  210204  210213      45  210183  210180  210186      46  210183  210180
  210216      26  210180  210186  210189      47  210177  210174  210180      29
  210174  210180  210183      30  210258  210264  210267       2  210246  210240
  210249       4  210243  210240  210246       4  210243  210240  210249       4
  210237  210234  210240      86  210237  210234  210252      87  210234  210240
  210243      45  210234  210240  210246      45  210234  210240  210249      45
  210234  210252  210255      88  210231  210228  210234      46  210231  210228
  210258      26  210228  210234  210237      89  210225  210222  210228      29
  210222  210228  210231      30  210300  210306  210309       2  210288  210282
  210291       4  210285  210282  210288       4  210285  210282  210291       4
  210279  210276  210282      86  210279  210276  210294      87  210276  210282
  210285      45  210276  210282  210288      45  210276  210282  210291      45
  210276  210294  210297      88  210273  210270  210276      46  210273  210270
  210300      26  210270  210276  210279      89  210267  210264  210270      29
  210264  210270  210273      30  210333  210339  210342       2  210324  210318
  210327     104  210321  210318  210324      74  210321  210318  210327     104
  210318  210327  210330     105  210315  210312  210318      38  210315  210312
  210333      26  210312  210318  210321     106  210312  210318  210324     106
  210309  210306  210312      29  210306  210312  210315      30  210378  210384
  210387       2  210366  210360  210369      34  210363  210360  210366      35
  210363  210360  210369      34  210357  210351  210360      76  210354  210351
  210357      35  210354  210351  210360      76  210351  210360  210363      76
  210351  210360  210366      76  210348  210345  210351      38  210348  210345
  210378      26  210345  210351  210354      39  210345  210351  210357      39
  210342  210339  210345      29  210339  210345  210348      30  210441  210447
  210450       2  210432  210429  210435      50  210429  210435  210438      50
  210420  210423  210426     130  210420  210429  210432     131  210417  210414
  210420     131  210411  210408  210414      50  210408  210414  210417      50
  210405  210408  210411      50  210405  210435  210438      50  210402  210396
  210405      52  210399  210396  210402       4  210399  210396  210405      52
  210393  210390  210396      54  210393  210390  210441      26  210390  210396
  210399       8  210390  210396  210402       8  210387  210384  210390      29
  210384  210390  210393      30  210486  210492  210495       2  210474  210468
  210477      34  210471  210468  210474      35  210471  210468  210477      34
  210465  210459  210468      76  210462  210459  210465      35  210462  210459
  210468      76  210459  210468  210471      76  210459  210468  210474      76
  210456  210453  210459      38  210456  210453  210486      26  210453  210459
  210462      39  210453  210459  210465      39  210450  210447  210453      29
  210447  210453  210456      30  210552  210558  210561       2  210546  210540
  210549      12  210543  210540  210546      12  210543  210540  210549      12
  210537  210531  210540      16  210534  210531  210537      17  210534  210531
  210540      16  210531  210540  210543      18  210531  210540  210546      18
  210531  210540  210549      18  210528  210522  210531      19  210525  210522
  210528      20  210525  210522  210531      19  210522  210531  210534      21
  210522  210531  210537      21  210519  210513  210522      19  210516  210513
  210519      20  210516  210513  210522      19  210513  210522  210525      19
  210513  210522  210528      19  210510  210504  210513      19  210507  210504
  210510      20  210507  210504  210513      19  210504  210513  210516      19
  210504  210513  210519      19  210501  210498  210504      25  210501  210498
  210552      26  210498  210504  210507      27  210498  210504  210510      27
  210495  210492  210498      29  210492  210498  210501      30  210597  210603
  210606       2  210585  210579  210588      34  210582  210579  210585      35
  210582  210579  210588      34  210576  210570  210579      76  210573  210570
  210576      35  210573  210570  210579      76  210570  210579  210582      76
  210570  210579  210585      76  210567  210564  210570      38  210567  210564
  210597      26  210564  210570  210573      39  210564  210570  210576      39
  210561  210558  210564      29  210558  210564  210567      30  210663  210669
  210672       2  210657  210651  210660      12  210654  210651  210657      12
  210654  210651  210660      12  210648  210642  210651      16  210645  210642
  210648      17  210645  210642  210651      16  210642  210651  210654      18
  210642  210651  210657      18  210642  210651  210660      18  210639  210633
  210642      19  210636  210633  210639      20  210636  210633  210642      19
  210633  210642  210645      21  210633  210642  210648      21  210630  210624
  210633      19  210627  210624  210630      20  210627  210624  210633      19
  210624  210633  210636      19  210624  210633  210639      19  210621  210615
  210624      19  210618  210615  210621      20  210618  210615  210624      19
  210615  210624  210627      19  210615  210624  210630      19  210612  210609
  210615      25  210612  210609  210663      26  210609  210615  210618      27
  210609  210615  210621      27  210606  210603  210609      29  210603  210609
  210612      30  210720  210726  210729       2  210714  210708  210717       4
  210711  210708  210714       4  210711  210708  210717       4  210702  210696
  210705       4  210699  210696  210702       4  210699  210696  210705       4
  210693  210690  210696      43  210693  210690  210708      43  210690  210696
  210699      45  210690  210696  210702      45  210690  210696  210705      45
  210690  210708  210711      45  210690  210708  210714      45  210690  210708
  210717      45  210687  210681  210690      67  210684  210681  210687      35
  210684  210681  210690      67  210681  210690  210693      68  210678  210675
  210681      38  210678  210675  210720      26  210675  210681  210684      39
  210675  210681  210687      39  210672  210669  210675      29  210669  210675
  210678      30  210762  210768  210771       2  210756  210753  210759      80
  210747  210753  210756       2  210747  210753  210759       2  210744  210738
  210747      81  210741  210738  210744      35  210741  210738  210747      81
  210735  210732  210738      38  210735  210732  210762      26  210732  210738
  210741      39  210732  210738  210744      39  210729  210726  210732      29
  210726  210732  210735      30  210807  210813  210816       2  210795  210789
  210798      34  210792  210789  210795      35  210792  210789  210798      34
  210786  210780  210789      76  210783  210780  210786      35  210783  210780
  210789      76  210780  210789  210792      76  210780  210789  210795      76
  210777  210774  210780      38  210777  210774  210807      26  210774  210780
  210783      39  210774  210780  210786      39  210771  210768  210774      29
  210768  210774  210777      30  210879  210885  210888       2  210873  210870
  210876      58  210864  210861  210867      58  210858  210861  210864      60
  210858  210861  210867      60  210858  210870  210873      60  210858  210870
  210876      60  210855  210852  210858      60  210849  210843  210852      61
  210846  210843  210849      62  210846  210843  210852      61  210843  210852
  210855      63  210840  210834  210843      19  210837  210834  210840      20
  210837  210834  210843      19  210834  210843  210846      65  210834  210843
  210849      65  210831  210825  210834      19  210828  210825  210831      20
  210828  210825  210834      19  210825  210834  210837      19  210825  210834
  210840      19  210822  210819  210825      25  210822  210819  210879      26
  210819  210825  210828      27  210819  210825  210831      27  210816  210813
  210819      29  210813  210819  210822      30  210936  210942  210945       2
  210930  210924  210933       4  210927  210924  210930       4  210927  210924
  210933       4  210918  210912  210921       4  210915  210912  210918       4
  210915  210912  210921       4  210909  210906  210912      43  210909  210906
  210924      43  210906  210912  210915      45  210906  210912  210918      45
  210906  210912  210921      45  210906  210924  210927      45  210906  210924
  210930      45  210906  210924  210933      45  210903  210897  210906      67
  210900  210897  210903      35  210900  210897  210906      67  210897  210906
  210909      68  210894  210891  210897      38  210894  210891  210936      26
  210891  210897  210900      39  210891  210897  210903      39  210888  210885
  210891      29  210885  210891  210894      30  210966  210972  210975       2
  210960  210954  210963       4  210957  210954  210960       4  210957  210954
  210963       4  210951  210948  210954      54  210951  210948  210966      26
  210948  210954  210957       8  210948  210954  210960       8  210948  210954
  210963       8  210945  210942  210948      29  210942  210948  210951      30
  211032  211038  211041       2  211026  211020  211029      12  211023  211020
  211026      12  211023  211020  211029      12  211017  211011  211020      16
  211014  211011  211017      17  211014  211011  211020      16  211011  211020
  211023      18  211011  211020  211026      18  211011  211020  211029      18
  211008  211002  211011      19  211005  211002  211008      20  211005  211002
  211011      19  211002  211011  211014      21  211002  211011  211017      21
  210999  210993  211002      19  210996  210993  210999      20  210996  210993
  211002      19  210993  211002  211005      19  210993  211002  211008      19
  210990  210984  210993      19  210987  210984  210990      20  210987  210984
  210993      19  210984  210993  210996      19  210984  210993  210999      19
  210981  210978  210984      25  210981  210978  211032      26  210978  210984
  210987      27  210978  210984  210990      27  210975  210972  210978      29
  210972  210978  210981      30  211089  211095  211098       2  211083  211077
  211086       4  211080  211077  211083       4  211080  211077  211086       4
  211071  211065  211074       4  211068  211065  211071       4  211068  211065
  211074       4  211062  211059  211065      43  211062  211059  211077      43
  211059  211065  211068      45  211059  211065  211071      45  211059  211065
  211074      45  211059  211077  211080      45  211059  211077  211083      45
  211059  211077  211086      45  211056  211050  211059      67  211053  211050
  211056      35  211053  211050  211059      67  211050  211059  211062      68
  211047  211044  211050      38  211047  211044  211089      26  211044  211050
  211053      39  211044  211050  211056      39  211041  211038  211044      29
  211038  211044  211047      30  211122  211128  211131       2  211113  211107
  211116     104  211110  211107  211113      74  211110  211107  211116     104
  211107  211116  211119     105  211104  211101  211107      38  211104  211101
  211122      26  211101  211107  211110     106  211101  211107  211113     106
  211098  211095  211101      29  211095  211101  211104      30  211158  211164
  211167       2  211146  211140  211149      34  211143  211140  211146      35
  211143  211140  211149      34  211137  211134  211140      38  211137  211134
  211158      26  211134  211140  211143      39  211134  211140  211146      39
  211131  211128  211134      29  211128  211134  211137      30  211179  211185
  211188       2  211176  211170  211179      26  211173  211170  211176      57
  211173  211170  211179      26  211167  211164  211170      29  211164  211170
  211173      30  211164  211170  211176      30  211227  211233  211236       2
  211221  211215  211224       4  211218  211215  211221       4  211218  211215
  211224       4  211209  211203  211212       4  211206  211203  211209       4
  211206  211203  211212       4  211200  211197  211203      43  211200  211197
  211215      43  211197  211203  211206      45  211197  211203  211209      45
  211197  211203  211212      45  211197  211215  211218      45  211197  211215
  211221      45  211197  211215  211224      45  211194  211191  211197      46
  211194  211191  211227      26  211191  211197  211200      47  211188  211185
  211191      29  211185  211191  211194      30  211257  211263  211266       2
  211251  211245  211254       4  211248  211245  211251       4  211248  211245
  211254       4  211242  211239  211245      54  211242  211239  211257      26
  211239  211245  211248       8  211239  211245  211251       8  211239  211245
  211254       8  211236  211233  211239      29  211233  211239  211242      30
  211305  211311  211314       2  211299  211293  211302       4  211296  211293
  211299       4  211296  211293  211302       4  211287  211281  211290       4
  211284  211281  211287       4  211284  211281  211290       4  211278  211275
  211281      43  211278  211275  211293      43  211275  211281  211284      45
  211275  211281  211287      45  211275  211281  211290      45  211275  211293
  211296      45  211275  211293  211299      45  211275  211293  211302      45
  211272  211269  211275      46  211272  211269  211305      26  211269  211275
  211278      47  211266  211263  211269      29  211263  211269  211272      30
  211362  211368  211371       2  211356  211350  211359       4  211353  211350
  211356       4  211353  211350  211359       4  211344  211338  211347       4
  211341  211338  211344       4  211341  211338  211347       4  211335  211332
  211338      43  211335  211332  211350      43  211332  211338  211341      45
  211332  211338  211344      45  211332  211338  211347      45  211332  211350
  211353      45  211332  211350  211356      45  211332  211350  211359      45
  211329  211323  211332      67  211326  211323  211329      35  211326  211323
  211332      67  211323  211332  211335      68  211320  211317  211323      38
  211320  211317  211362      26  211317  211323  211326      39  211317  211323
  211329      39  211314  211311  211317      29  211311  211317  211320      30
  211428  211434  211437       2  211422  211416  211425      12  211419  211416
  211422      12  211419  211416  211425      12  211413  211407  211416      16
  211410  211407  211413      17  211410  211407  211416      16  211407  211416
  211419      18  211407  211416  211422      18  211407  211416  211425      18
  211404  211398  211407      19  211401  211398  211404      20  211401  211398
  211407      19  211398  211407  211410      21  211398  211407  211413      21
  211395  211389  211398      19  211392  211389  211395      20  211392  211389
  211398      19  211389  211398  211401      19  211389  211398  211404      19
  211386  211380  211389      19  211383  211380  211386      20  211383  211380
  211389      19  211380  211389  211392      19  211380  211389  211395      19
  211377  211374  211380      25  211377  211374  211428      26  211374  211380
  211383      27  211374  211380  211386      27  211371  211368  211374      29
  211368  211374  211377      30  211476  211482  211485       2  211470  211464
  211473       4  211467  211464  211470       4  211467  211464  211473       4
  211458  211452  211461       4  211455  211452  211458       4  211455  211452
  211461       4  211449  211446  211452      43  211449  211446  211464      43
  211446  211452  211455      45  211446  211452  211458      45  211446  211452
  211461      45  211446  211464  211467      45  211446  211464  211470      45
  211446  211464  211473      45  211443  211440  211446      46  211443  211440
  211476      26  211440  211446  211449      47  211437  211434  211440      29
  211434  211440  211443      30  211497  211503  211506       2  211494  211488
  211497      26  211491  211488  211494      57  211491  211488  211497      26
  211485  211482  211488      29  211482  211488  211491      30  211482  211488
  211494      30  211518  211524  211527       2  211515  211509  211518      26
  211512  211509  211515      57  211512  211509  211518      26  211506  211503
  211509      29  211503  211509  211512      30  211503  211509  211515      30
  211560  211566  211569       2  211548  211542  211551       4  211545  211542
  211548       4  211545  211542  211551       4  211539  211536  211542      86
  211539  211536  211554      87  211536  211542  211545      45  211536  211542
  211548      45  211536  211542  211551      45  211536  211554  211557      88
  211533  211530  211536      46  211533  211530  211560      26  211530  211536
  211539      89  211527  211524  211530      29  211524  211530  211533      30
  211593  211599  211602       2  211584  211578  211587     104  211581  211578
  211584      74  211581  211578  211587     104  211578  211587  211590     105
  211575  211572  211578      38  211575  211572  211593      26  211572  211578
  211581     106  211572  211578  211584     106  211569  211566  211572      29
  211566  211572  211575      30  211629  211635  211638       2  211617  211611
  211620      34  211614  211611  211617      35  211614  211611  211620      34
  211608  211605  211611      38  211608  211605  211629      26  211605  211611
  211614      39  211605  211611  211617      39  211602  211599  211605      29
  211599  211605  211608      30  211677  211683  211686       2  211671  211665
  211674       4  211668  211665  211671       4  211668  211665  211674       4
  211659  211653  211662       4  211656  211653  211659       4  211656  211653
  211662       4  211650  211647  211653      43  211650  211647  211665      43
  211647  211653  211656      45  211647  211653  211659      45  211647  211653
  211662      45  211647  211665  211668      45  211647  211665  211671      45
  211647  211665  211674      45  211644  211641  211647      46  211644  211641
  211677      26  211641  211647  211650      47  211638  211635  211641      29
  211635  211641  211644      30  211722  211728  211731       2  211710  211704
  211713      34  211707  211704  211710      35  211707  211704  211713      34
  211701  211695  211704      76  211698  211695  211701      35  211698  211695
  211704      76  211695  211704  211707      76  211695  211704  211710      76
  211692  211689  211695      38  211692  211689  211722      26  211689  211695
  211698      39  211689  211695  211701      39  211686  211683  211689      29
  211683  211689  211692      30  211770  211776  211779       2  211764  211758
  211767       4  211761  211758  211764       4  211761  211758  211767       4
  211752  211746  211755       4  211749  211746  211752       4  211749  211746
  211755       4  211743  211740  211746      43  211743  211740  211758      43
  211740  211746  211749      45  211740  211746  211752      45  211740  211746
  211755      45  211740  211758  211761      45  211740  211758  211764      45
  211740  211758  211767      45  211737  211734  211740      46  211737  211734
  211770      26  211734  211740  211743      47  211731  211728  211734      29
  211728  211734  211737      30  211812  211818  211821       2  211806  211803
  211809      80  211797  211803  211806       2  211797  211803  211809       2
  211794  211788  211797      81  211791  211788  211794      35  211791  211788
  211797      81  211785  211782  211788      38  211785  211782  211812      26
  211782  211788  211791      39  211782  211788  211794      39  211779  211776
  211782      29  211776  211782  211785      30  211857  211863  211866       2
  211845  211839  211848      34  211842  211839  211845      35  211842  211839
  211848      34  211836  211830  211839      76  211833  211830  211836      35
  211833  211830  211839      76  211830  211839  211842      76  211830  211839
  211845      76  211827  211824  211830      38  211827  211824  211857      26
  211824  211830  211833      39  211824  211830  211836      39  211821  211818
  211824      29  211818  211824  211827      30  211923  211929  211932       2
  211917  211911  211920      12  211914  211911  211917      12  211914  211911
  211920      12  211908  211902  211911      16  211905  211902  211908      17
  211905  211902  211911      16  211902  211911  211914      18  211902  211911
  211917      18  211902  211911  211920      18  211899  211893  211902      19
  211896  211893  211899      20  211896  211893  211902      19  211893  211902
  211905      21  211893  211902  211908      21  211890  211884  211893      19
  211887  211884  211890      20  211887  211884  211893      19  211884  211893
  211896      19  211884  211893  211899      19  211881  211875  211884      19
  211878  211875  211881      20  211878  211875  211884      19  211875  211884
  211887      19  211875  211884  211890      19  211872  211869  211875      25
  211872  211869  211923      26  211869  211875  211878      27  211869  211875
  211881      27  211866  211863  211869      29  211863  211869  211872      30
  211989  211995  211998       2  211983  211977  211986      12  211980  211977
  211983      12  211980  211977  211986      12  211974  211968  211977      16
  211971  211968  211974      17  211971  211968  211977      16  211968  211977
  211980      18  211968  211977  211983      18  211968  211977  211986      18
  211965  211959  211968      19  211962  211959  211965      20  211962  211959
  211968      19  211959  211968  211971      21  211959  211968  211974      21
  211956  211950  211959      19  211953  211950  211956      20  211953  211950
  211959      19  211950  211959  211962      19  211950  211959  211965      19
  211947  211941  211950      19  211944  211941  211947      20  211944  211941
  211950      19  211941  211950  211953      19  211941  211950  211956      19
  211938  211935  211941      25  211938  211935  211989      26  211935  211941
  211944      27  211935  211941  211947      27  211932  211929  211935      29
  211929  211935  211938      30  212025  212031  212034       2  212013  212007
  212016      34  212010  212007  212013      35  212010  212007  212016      34
  212004  212001  212007      38  212004  212001  212025      26  212001  212007
  212010      39  212001  212007  212013      39  211998  211995  212001      29
  211995  212001  212004      30  212097  212103  212106       2  212091  212088
  212094      58  212082  212079  212085      58  212076  212079  212082      60
  212076  212079  212085      60  212076  212088  212091      60  212076  212088
  212094      60  212073  212070  212076      60  212067  212061  212070      61
  212064  212061  212067      62  212064  212061  212070      61  212061  212070
  212073      63  212058  212052  212061      19  212055  212052  212058      20
  212055  212052  212061      19  212052  212061  212064      65  212052  212061
  212067      65  212049  212043  212052      19  212046  212043  212049      20
  212046  212043  212052      19  212043  212052  212055      19  212043  212052
  212058      19  212040  212037  212043      25  212040  212037  212097      26
  212037  212043  212046      27  212037  212043  212049      27  212034  212031
  212037      29  212031  212037  212040      30  212145  212151  212154       2
  212139  212133  212142       4  212136  212133  212139       4  212136  212133
  212142       4  212127  212121  212130       4  212124  212121  212127       4
  212124  212121  212130       4  212118  212115  212121      43  212118  212115
  212133      43  212115  212121  212124      45  212115  212121  212127      45
  212115  212121  212130      45  212115  212133  212136      45  212115  212133
  212139      45  212115  212133  212142      45  212112  212109  212115      46
  212112  212109  212145      26  212109  212115  212118      47  212106  212103
  212109      29  212103  212109  212112      30  212187  212193  212196       2
  212175  212169  212178       4  212172  212169  212175       4  212172  212169
  212178       4  212166  212163  212169      86  212166  212163  212181      87
  212163  212169  212172      45  212163  212169  212175      45  212163  212169
  212178      45  212163  212181  212184      88  212160  212157  212163      46
  212160  212157  212187      26  212157  212163  212166      89  212154  212151
  212157      29  212151  212157  212160      30  212223  212229  212232       2
  212211  212205  212214      34  212208  212205  212211      35  212208  212205
  212214      34  212202  212199  212205      38  212202  212199  212223      26
  212199  212205  212208      39  212199  212205  212211      39  212196  212193
  212199      29  212193  212199  212202      30  212253  212259  212262       2
  212247  212241  212250       4  212244  212241  212247       4  212244  212241
  212250       4  212238  212235  212241      54  212238  212235  212253      26
  212235  212241  212244       8  212235  212241  212247       8  212235  212241
  212250       8  212232  212229  212235      29  212229  212235  212238      30
  212310  212316  212319       2  212304  212298  212307       4  212301  212298
  212304       4  212301  212298  212307       4  212292  212286  212295       4
  212289  212286  212292       4  212289  212286  212295       4  212283  212280
  212286      43  212283  212280  212298      43  212280  212286  212289      45
  212280  212286  212292      45  212280  212286  212295      45  212280  212298
  212301      45  212280  212298  212304      45  212280  212298  212307      45
  212277  212271  212280      67  212274  212271  212277      35  212274  212271
  212280      67  212271  212280  212283      68  212268  212265  212271      38
  212268  212265  212310      26  212265  212271  212274      39  212265  212271
  212277      39  212262  212259  212265      29  212259  212265  212268      30
  212352  212358  212361       2  212346  212343  212349      80  212337  212343
  212346       2  212337  212343  212349       2  212334  212328  212337      81
  212331  212328  212334      35  212331  212328  212337      81  212325  212322
  212328      38  212325  212322  212352      26  212322  212328  212331      39
  212322  212328  212334      39  212319  212316  212322      29  212316  212322
  212325      30  212382  212388  212391       2  212376  212370  212379       4
  212373  212370  212376       4  212373  212370  212379       4  212367  212364
  212370      54  212367  212364  212382      26  212364  212370  212373       8
  212364  212370  212376       8  212364  212370  212379       8  212361  212358
  212364      29  212358  212364  212367      30  212424  212430  212433       2
  212412  212406  212415       4  212409  212406  212412       4  212409  212406
  212415       4  212403  212400  212406      86  212403  212400  212418      87
  212400  212406  212409      45  212400  212406  212412      45  212400  212406
  212415      45  212400  212418  212421      88  212397  212394  212400      46
  212397  212394  212424      26  212394  212400  212403      89  212391  212388
  212394      29  212388  212394  212397      30  212496  212502  212505       2
  212490  212487  212493      58  212481  212478  212484      58  212475  212478
  212481      60  212475  212478  212484      60  212475  212487  212490      60
  212475  212487  212493      60  212472  212469  212475      60  212466  212460
  212469      61  212463  212460  212466      62  212463  212460  212469      61
  212460  212469  212472      63  212457  212451  212460      19  212454  212451
  212457      20  212454  212451  212460      19  212451  212460  212463      65
  212451  212460  212466      65  212448  212442  212451      19  212445  212442
  212448      20  212445  212442  212451      19  212442  212451  212454      19
  212442  212451  212457      19  212439  212436  212442      25  212439  212436
  212496      26  212436  212442  212445      27  212436  212442  212448      27
  212433  212430  212436      29  212430  212436  212439      30  212526  212532
  212535       2  212520  212514  212523       4  212517  212514  212520       4
  212517  212514  212523       4  212511  212508  212514      54  212511  212508
  212526      26  212508  212514  212517       8  212508  212514  212520       8
  212508  212514  212523       8  212505  212502  212508      29  212502  212508
  212511      30  212556  212562  212565       2  212550  212544  212553       4
  212547  212544  212550       4  212547  212544  212553       4  212541  212538
  212544      54  212541  212538  212556      26  212538  212544  212547       8
  212538  212544  212550       8  212538  212544  212553       8  212535  212532
  212538      29  212532  212538  212541      30  212604  212610  212613       2
  212598  212592  212601       4  212595  212592  212598       4  212595  212592
  212601       4  212586  212580  212589       4  212583  212580  212586       4
  212583  212580  212589       4  212577  212574  212580      43  212577  212574
  212592      43  212574  212580  212583      45  212574  212580  212586      45
  212574  212580  212589      45  212574  212592  212595      45  212574  212592
  212598      45  212574  212592  212601      45  212571  212568  212574      46
  212571  212568  212604      26  212568  212574  212577      47  212565  212562
  212568      29  212562  212568  212571      30  212649  212655  212658       2
  212637  212631  212640      34  212634  212631  212637      35  212634  212631
  212640      34  212628  212622  212631      76  212625  212622  212628      35
  212625  212622  212631      76  212622  212631  212634      76  212622  212631
  212637      76  212619  212616  212622      38  212619  212616  212649      26
  212616  212622  212625      39  212616  212622  212628      39  212613  212610
  212616      29  212610  212616  212619      30  212694  212700  212703       2
  212682  212676  212685      34  212679  212676  212682      35  212679  212676
  212685      34  212673  212667  212676      76  212670  212667  212673      35
  212670  212667  212676      76  212667  212676  212679      76  212667  212676
  212682      76  212664  212661  212667      38  212664  212661  212694      26
  212661  212667  212670      39  212661  212667  212673      39  212658  212655
  212661      29  212655  212661  212664      30  212715  212721  212724       2
  212712  212706  212715      26  212709  212706  212712      57  212709  212706
  212715      26  212703  212700  212706      29  212700  212706  212709      30
  212700  212706  212712      30  212772  212778  212781       2  212766  212760
  212769       4  212763  212760  212766       4  212763  212760  212769       4
  212757  212751  212760      99  212754  212751  212757      35  212754  212751
  212760      99  212751  212760  212763     100  212751  212760  212766     100
  212751  212760  212769     100  212745  212739  212748       4  212742  212739
  212745       4  212742  212739  212748       4  212736  212733  212739      43
  212736  212733  212751      68  212733  212739  212742      45  212733  212739
  212745      45  212733  212739  212748      45  212733  212751  212754      67
  212733  212751  212757      67  212730  212727  212733      46  212730  212727
  212772      26  212727  212733  212736      47  212724  212721  212727      29
  212721  212727  212730      30  212820  212826  212829       2  212814  212808
  212817       4  212811  212808  212814       4  212811  212808  212817       4
  212802  212796  212805       4  212799  212796  212802       4  212799  212796
  212805       4  212793  212790  212796      43  212793  212790  212808      43
  212790  212796  212799      45  212790  212796  212802      45  212790  212796
  212805      45  212790  212808  212811      45  212790  212808  212814      45
  212790  212808  212817      45  212787  212784  212790      46  212787  212784
  212820      26  212784  212790  212793      47  212781  212778  212784      29
  212778  212784  212787      30  212877  212883  212886       2  212871  212865
  212874       4  212868  212865  212871       4  212868  212865  212874       4
  212859  212853  212862       4  212856  212853  212859       4  212856  212853
  212862       4  212850  212847  212853      43  212850  212847  212865      43
  212847  212853  212856      45  212847  212853  212859      45  212847  212853
  212862      45  212847  212865  212868      45  212847  212865  212871      45
  212847  212865  212874      45  212844  212838  212847      67  212841  212838
  212844      35  212841  212838  212847      67  212838  212847  212850      68
  212835  212832  212838      38  212835  212832  212877      26  212832  212838
  212841      39  212832  212838  212844      39  212829  212826  212832      29
  212826  212832  212835      30  212898  212904  212907       2  212895  212889
  212898      26  212892  212889  212895      57  212892  212889  212898      26
  212886  212883  212889      29  212883  212889  212892      30  212883  212889
  212895      30  212919  212925  212928       2  212916  212910  212919      26
  212913  212910  212916      57  212913  212910  212919      26  212907  212904
  212910      29  212904  212910  212913      30  212904  212910  212916      30
  212940  212946  212949       2  212937  212931  212940      26  212934  212931
  212937      57  212934  212931  212940      26  212928  212925  212931      29
  212925  212931  212934      30  212925  212931  212937      30  212973  212979
  212982       2  212964  212958  212967     135  212961  212958  212964      74
  212961  212958  212967     135  212958  212967  212970     136  212955  212952
  212958      38  212955  212952  212973      26  212952  212958  212961     106
  212952  212958  212964     106  212949  212946  212952      29  212946  212952
  212955      30  213003  213009  213012       2  212997  212991  213000       4
  212994  212991  212997       4  212994  212991  213000       4  212988  212985
  212991      54  212988  212985  213003      26  212985  212991  212994       8
  212985  212991  212997       8  212985  212991  213000       8  212982  212979
  212985      29  212979  212985  212988      30  213060  213066  213069       2
  213054  213048  213057       4  213051  213048  213054       4  213051  213048
  213057       4  213042  213036  213045       4  213039  213036  213042       4
  213039  213036  213045       4  213033  213030  213036      43  213033  213030
  213048      43  213030  213036  213039      45  213030  213036  213042      45
  213030  213036  213045      45  213030  213048  213051      45  213030  213048
  213054      45  213030  213048  213057      45  213027  213021  213030      67
  213024  213021  213027      35  213024  213021  213030      67  213021  213030
  213033      68  213018  213015  213021      38  213018  213015  213060      26
  213015  213021  213024      39  213015  213021  213027      39  213012  213009
  213015      29  213009  213015  213018      30  213117  213123  213126       2
  213111  213105  213114       4  213108  213105  213111       4  213108  213105
  213114       4  213099  213093  213102       4  213096  213093  213099       4
  213096  213093  213102       4  213090  213087  213093      43  213090  213087
  213105      43  213087  213093  213096      45  213087  213093  213099      45
  213087  213093  213102      45  213087  213105  213108      45  213087  213105
  213111      45  213087  213105  213114      45  213084  213078  213087      67
  213081  213078  213084      35  213081  213078  213087      67  213078  213087
  213090      68  213075  213072  213078      38  213075  213072  213117      26
  213072  213078  213081      39  213072  213078  213084      39  213069  213066
  213072      29  213066  213072  213075      30  213189  213195  213198       2
  213183  213180  213186      58  213174  213171  213177      58  213168  213171
  213174      60  213168  213171  213177      60  213168  213180  213183      60
  213168  213180  213186      60  213165  213162  213168      60  213159  213153
  213162      61  213156  213153  213159      62  213156  213153  213162      61
  213153  213162  213165      63  213150  213144  213153      19  213147  213144
  213150      20  213147  213144  213153      19  213144  213153  213156      65
  213144  213153  213159      65  213141  213135  213144      19  213138  213135
  213141      20  213138  213135  213144      19  213135  213144  213147      19
  213135  213144  213150      19  213132  213129  213135      25  213132  213129
  213189      26  213129  213135  213138      27  213129  213135  213141      27
  213126  213123  213129      29  213123  213129  213132      30  213222  213228
  213231       2  213213  213207  213216     135  213210  213207  213213      74
  213210  213207  213216     135  213207  213216  213219     136  213204  213201
  213207      38  213204  213201  213222      26  213201  213207  213210     106
  213201  213207  213213     106  213198  213195  213201      29  213195  213201
  213204      30  213273  213267  213276       4  213270  213267  213273       4
  213270  213267  213276       4  213264  213258  213267      99  213261  213258
  213264      35  213261  213258  213267      99  213258  213267  213270     100
  213258  213267  213273     100  213258  213267  213276     100  213252  213246
  213255       4  213249  213246  213252       4  213249  213246  213255       4
  213243  213240  213246      43  213243  213240  213258      68  213240  213246
  213249      45  213240  213246  213252      45  213240  213246  213255      45
  213240  213258  213261      67  213240  213258  213264      67  213237  213234
  213240      46  213237  213234  213279      26  213234  213240  213243      47
  213231  213228  213234      29  213228  213234  213237      30  213321  213327
  213330       2  213318  213315  213321      26  213312  213306  213315       8
  213309  213306  213312       4  213309  213306  213315       8  213306  213315
  213318      54  213303  213297  213306      92  213300  213297  213303       4
  213300  213297  213306      92  213297  213306  213309      92  213297  213306
  213312      92  213294  213288  213297      94  213291  213288  213294      71
  213291  213288  213297      94  213288  213297  213300      92  213288  213297
  213303      92  213285  213288  213291      97  213285  213288  213294      97
  213285  213315  213318      30  213351  213357  213360       2  213345  213339
  213348       4  213342  213339  213345       4  213342  213339  213348       4
  213336  213333  213339      54  213336  213333  213351      26  213333  213339
  213342       8  213333  213339  213345       8  213333  213339  213348       8
  213330  213327  213333      29  213327  213333  213336      30  213408  213414
  213417       2  213402  213396  213405       4  213399  213396  213402       4
  213399  213396  213405       4  213390  213384  213393       4  213387  213384
  213390       4  213387  213384  213393       4  213381  213378  213384      43
  213381  213378  213396      43  213378  213384  213387      45  213378  213384
  213390      45  213378  213384  213393      45  213378  213396  213399      45
  213378  213396  213402      45  213378  213396  213405      45  213375  213369
  213378      67  213372  213369  213375      35  213372  213369  213378      67
  213369  213378  213381      68  213366  213363  213369      38  213366  213363
  213408      26  213363  213369  213372      39  213363  213369  213375      39
  213360  213357  213363      29  213357  213363  213366      30  213444  213450
  213453       2  213432  213426  213435      34  213429  213426  213432      35
  213429  213426  213435      34  213423  213420  213426      38  213423  213420
  213444      26  213420  213426  213429      39  213420  213426  213432      39
  213417  213414  213420      29  213414  213420  213423      30  213477  213483
  213486       2  213468  213462  213471     104  213465  213462  213468      74
  213465  213462  213471     104  213462  213471  213474     105  213459  213456
  213462      38  213459  213456  213477      26  213456  213462  213465     106
  213456  213462  213468     106  213453  213450  213456      29  213450  213456
  213459      30  213534  213540  213543       2  213528  213522  213531       4
  213525  213522  213528       4  213525  213522  213531       4  213516  213510
  213519       4  213513  213510  213516       4  213513  213510  213519       4
  213507  213504  213510      43  213507  213504  213522      43  213504  213510
  213513      45  213504  213510  213516      45  213504  213510  213519      45
  213504  213522  213525      45  213504  213522  213528      45  213504  213522
  213531      45  213501  213495  213504      67  213498  213495  213501      35
  213498  213495  213504      67  213495  213504  213507      68  213492  213489
  213495      38  213492  213489  213534      26  213489  213495  213498      39
  213489  213495  213501      39  213486  213483  213489      29  213483  213489
  213492      30  213564  213558  213567       4  213561  213558  213564       4
  213561  213558  213567       4  213555  213552  213558      86  213555  213552
  213570      87  213552  213558  213561      45  213552  213558  213564      45
  213552  213558  213567      45  213552  213570  213573      88  213549  213546
  213552      46  213549  213546  213576      26  213546  213552  213555      89
  213543  213540  213546      29  213540  213546  213549      30  213618  213624
  213627       2  213615  213612  213618      26  213609  213603  213612       8
  213606  213603  213609       4  213606  213603  213612       8  213603  213612
  213615      54  213600  213594  213603      92  213597  213594  213600       4
  213597  213594  213603      92  213594  213603  213606      92  213594  213603
  213609      92  213591  213585  213594      94  213588  213585  213591      71
  213588  213585  213594      94  213585  213594  213597      92  213585  213594
  213600      92  213582  213585  213588      97  213582  213585  213591      97
  213582  213612  213615      30  213648  213654  213657       2  213642  213636
  213645       4  213639  213636  213642       4  213639  213636  213645       4
  213633  213630  213636      54  213633  213630  213648      26  213630  213636
  213639       8  213630  213636  213642       8  213630  213636  213645       8
  213627  213624  213630      29  213624  213630  213633      30  213690  213696
  213699       2  213684  213681  213687      80  213675  213681  213684       2
  213675  213681  213687       2  213672  213666  213675      81  213669  213666
  213672      35  213669  213666  213675      81  213663  213660  213666      38
  213663  213660  213690      26  213660  213666  213669      39  213660  213666
  213672      39  213657  213654  213660      29  213654  213660  213663      30
  213735  213741  213744       2  213723  213717  213726      34  213720  213717
  213723      35  213720  213717  213726      34  213714  213708  213717      76
  213711  213708  213714      35  213711  213708  213717      76  213708  213717
  213720      76  213708  213717  213723      76  213705  213702  213708      38
  213705  213702  213735      26  213702  213708  213711      39  213702  213708
  213714      39  213699  213696  213702      29  213696  213702  213705      30
  213771  213777  213780       2  213759  213753  213762      34  213756  213753
  213759      35  213756  213753  213762      34  213750  213747  213753      38
  213750  213747  213771      26  213747  213753  213756      39  213747  213753
  213759      39  213744  213741  213747      29  213741  213747  213750      30
  213822  213828  213831       2  213816  213813  213819      80  213807  213813
  213816       2  213807  213813  213819       2  213804  213798  213807      81
  213801  213798  213804      35  213801  213798  213807      81  213795  213789
  213798      76  213792  213789  213795      35  213792  213789  213798      76
  213789  213798  213801      76  213789  213798  213804      76  213786  213783
  213789      38  213786  213783  213822      26  213783  213789  213792      39
  213783  213789  213795      39  213780  213777  213783      29  213777  213783
  213786      30  213888  213894  213897       2  213882  213876  213885      12
  213879  213876  213882      12  213879  213876  213885      12  213873  213867
  213876      16  213870  213867  213873      17  213870  213867  213876      16
  213867  213876  213879      18  213867  213876  213882      18  213867  213876
  213885      18  213864  213858  213867      19  213861  213858  213864      20
  213861  213858  213867      19  213858  213867  213870      21  213858  213867
  213873      21  213855  213849  213858      19  213852  213849  213855      20
  213852  213849  213858      19  213849  213858  213861      19  213849  213858
  213864      19  213846  213840  213849      19  213843  213840  213846      20
  213843  213840  213849      19  213840  213849  213852      19  213840  213849
  213855      19  213837  213834  213840      25  213837  213834  213888      26
  213834  213840  213843      27  213834  213840  213846      27  213831  213828
  213834      29  213828  213834  213837      30  213945  213951  213954       2
  213939  213933  213942       4  213936  213933  213939       4  213936  213933
  213942       4  213930  213924  213933      99  213927  213924  213930      35
  213927  213924  213933      99  213924  213933  213936     100  213924  213933
  213939     100  213924  213933  213942     100  213918  213912  213921       4
  213915  213912  213918       4  213915  213912  213921       4  213909  213906
  213912      43  213909  213906  213924      68  213906  213912  213915      45
  213906  213912  213918      45  213906  213912  213921      45  213906  213924
  213927      67  213906  213924  213930      67  213903  213900  213906      46
  213903  213900  213945      26  213900  213906  213909      47  213897  213894
  213900      29  213894  213900  213903      30  213966  213972  213975       2
  213963  213957  213966      26  213960  213957  213963      57  213960  213957
  213966      26  213954  213951  213957      29  213951  213957  213960      30
  213951  213957  213963      30  214023  214029  214032       2  214017  214011
  214020       4  214014  214011  214017       4  214014  214011  214020       4
  214008  214002  214011      99  214005  214002  214008      35  214005  214002
  214011      99  214002  214011  214014     100  214002  214011  214017     100
  214002  214011  214020     100  213996  213990  213999       4  213993  213990
  213996       4  213993  213990  213999       4  213987  213984  213990      43
  213987  213984  214002      68  213984  213990  213993      45  213984  213990
  213996      45  213984  213990  213999      45  213984  214002  214005      67
  213984  214002  214008      67  213981  213978  213984      46  213981  213978
  214023      26  213978  213984  213987      47  213975  213972  213978      29
  213972  213978  213981      30  214068  214074  214077       2  214056  214050
  214059      34  214053  214050  214056      35  214053  214050  214059      34
  214047  214041  214050      76  214044  214041  214047      35  214044  214041
  214050      76  214041  214050  214053      76  214041  214050  214056      76
  214038  214035  214041      38  214038  214035  214068      26  214035  214041
  214044      39  214035  214041  214047      39  214032  214029  214035      29
  214029  214035  214038      30  214125  214131  214134       2  214119  214113
  214122       4  214116  214113  214119       4  214116  214113  214122       4
  214110  214104  214113      99  214107  214104  214110      35  214107  214104
  214113      99  214104  214113  214116     100  214104  214113  214119     100
  214104  214113  214122     100  214098  214092  214101       4  214095  214092
  214098       4  214095  214092  214101       4  214089  214086  214092      43
  214089  214086  214104      68  214086  214092  214095      45  214086  214092
  214098      45  214086  214092  214101      45  214086  214104  214107      67
  214086  214104  214110      67  214083  214080  214086      46  214083  214080
  214125      26  214080  214086  214089      47  214077  214074  214080      29
  214074  214080  214083      30  214182  214188  214191       2  214176  214170
  214179       4  214173  214170  214176       4  214173  214170  214179       4
  214167  214161  214170      99  214164  214161  214167      35  214164  214161
  214170      99  214161  214170  214173     100  214161  214170  214176     100
  214161  214170  214179     100  214155  214149  214158       4  214152  214149
  214155       4  214152  214149  214158       4  214146  214143  214149      43
  214146  214143  214161      68  214143  214149  214152      45  214143  214149
  214155      45  214143  214149  214158      45  214143  214161  214164      67
  214143  214161  214167      67  214140  214137  214143      46  214140  214137
  214182      26  214137  214143  214146      47  214134  214131  214137      29
  214131  214137  214140      30  214248  214254  214257       2  214242  214236
  214245      12  214239  214236  214242      12  214239  214236  214245      12
  214233  214227  214236      16  214230  214227  214233      17  214230  214227
  214236      16  214227  214236  214239      18  214227  214236  214242      18
  214227  214236  214245      18  214224  214218  214227      19  214221  214218
  214224      20  214221  214218  214227      19  214218  214227  214230      21
  214218  214227  214233      21  214215  214209  214218      19  214212  214209
  214215      20  214212  214209  214218      19  214209  214218  214221      19
  214209  214218  214224      19  214206  214200  214209      19  214203  214200
  214206      20  214203  214200  214209      19  214200  214209  214212      19
  214200  214209  214215      19  214197  214194  214200      25  214197  214194
  214248      26  214194  214200  214203      27  214194  214200  214206      27
  214191  214188  214194      29  214188  214194  214197      30  214320  214326
  214329       2  214314  214311  214317      58  214305  214302  214308      58
  214299  214302  214305      60  214299  214302  214308      60  214299  214311
  214314      60  214299  214311  214317      60  214296  214293  214299      60
  214290  214284  214293      61  214287  214284  214290      62  214287  214284
  214293      61  214284  214293  214296      63  214281  214275  214284      19
  214278  214275  214281      20  214278  214275  214284      19  214275  214284
  214287      65  214275  214284  214290      65  214272  214266  214275      19
  214269  214266  214272      20  214269  214266  214275      19  214266  214275
  214278      19  214266  214275  214281      19  214263  214260  214266      25
  214263  214260  214320      26  214260  214266  214269      27  214260  214266
  214272      27  214257  214254  214260      29  214254  214260  214263      30
  214362  214368  214371       2  214350  214344  214353       4  214347  214344
  214350       4  214347  214344  214353       4  214341  214338  214344      86
  214341  214338  214356      87  214338  214344  214347      45  214338  214344
  214350      45  214338  214344  214353      45  214338  214356  214359      88
  214335  214332  214338      46  214335  214332  214362      26  214332  214338
  214341      89  214329  214326  214332      29  214326  214332  214335      30
  214419  214425  214428       2  214413  214407  214416       4  214410  214407
  214413       4  214410  214407  214416       4  214401  214395  214404       4
  214398  214395  214401       4  214398  214395  214404       4  214392  214389
  214395      43  214392  214389  214407      43  214389  214395  214398      45
  214389  214395  214401      45  214389  214395  214404      45  214389  214407
  214410      45  214389  214407  214413      45  214389  214407  214416      45
  214386  214380  214389      67  214383  214380  214386      35  214383  214380
  214389      67  214380  214389  214392      68  214377  214374  214380      38
  214377  214374  214419      26  214374  214380  214383      39  214374  214380
  214386      39  214371  214368  214374      29  214368  214374  214377      30
  214485  214491  214494       2  214479  214473  214482      12  214476  214473
  214479      12  214476  214473  214482      12  214470  214464  214473      16
  214467  214464  214470      17  214467  214464  214473      16  214464  214473
  214476      18  214464  214473  214479      18  214464  214473  214482      18
  214461  214455  214464      19  214458  214455  214461      20  214458  214455
  214464      19  214455  214464  214467      21  214455  214464  214470      21
  214452  214446  214455      19  214449  214446  214452      20  214449  214446
  214455      19  214446  214455  214458      19  214446  214455  214461      19
  214443  214437  214446      19  214440  214437  214443      20  214440  214437
  214446      19  214437  214446  214449      19  214437  214446  214452      19
  214434  214431  214437      25  214434  214431  214485      26  214431  214437
  214440      27  214431  214437  214443      27  214428  214425  214431      29
  214425  214431  214434      30  214536  214530  214539       4  214533  214530
  214536       4  214533  214530  214539       4  214527  214521  214530      99
  214524  214521  214527      35  214524  214521  214530      99  214521  214530
  214533     100  214521  214530  214536     100  214521  214530  214539     100
  214515  214509  214518       4  214512  214509  214515       4  214512  214509
  214518       4  214506  214503  214509      43  214506  214503  214521      68
  214503  214509  214512      45  214503  214509  214515      45  214503  214509
  214518      45  214503  214521  214524      67  214503  214521  214527      67
  214500  214497  214503      46  214500  214497  214542      26  214497  214503
  214506      47  214494  214491  214497      29  214491  214497  214500      30
  214584  214590  214593       2  214581  214578  214584      26  214575  214569
  214578       8  214572  214569  214575       4  214572  214569  214578       8
  214569  214578  214581      54  214566  214560  214569      92  214563  214560
  214566       4  214563  214560  214569      92  214560  214569  214572      92
  214560  214569  214575      92  214557  214551  214560      94  214554  214551
  214557      71  214554  214551  214560      94  214551  214560  214563      92
  214551  214560  214566      92  214548  214551  214554      97  214548  214551
  214557      97  214548  214578  214581      30  214614  214620  214623       2
  214608  214602  214611       4  214605  214602  214608       4  214605  214602
  214611       4  214599  214596  214602      54  214599  214596  214614      26
  214596  214602  214605       8  214596  214602  214608       8  214596  214602
  214611       8  214593  214590  214596      29  214590  214596  214599      30
  214665  214671  214674       2  214659  214653  214662      71  214656  214653
  214659      71  214656  214653  214662      71  214650  214653  214656      72
  214650  214653  214659      72  214650  214653  214662      72  214647  214641
  214650      73  214644  214641  214647      74  214644  214641  214650      73
  214638  214632  214641      76  214635  214632  214638      35  214635  214632
  214641      76  214632  214641  214644      77  214632  214641  214647      77
  214629  214626  214632      38  214629  214626  214665      26  214626  214632
  214635      39  214626  214632  214638      39  214623  214620  214626      29
  214620  214626  214629      30  214707  214713  214716       2  214695  214689
  214698       4  214692  214689  214695       4  214692  214689  214698       4
  214686  214683  214689      86  214686  214683  214701      87  214683  214689
  214692      45  214683  214689  214695      45  214683  214689  214698      45
  214683  214701  214704      88  214680  214677  214683      46  214680  214677
  214707      26  214677  214683  214686      89  214674  214671  214677      29
  214671  214677  214680      30  214764  214770  214773       2  214758  214752
  214761       4  214755  214752  214758       4  214755  214752  214761       4
  214749  214743  214752      99  214746  214743  214749      35  214746  214743
  214752      99  214743  214752  214755     100  214743  214752  214758     100
  214743  214752  214761     100  214737  214731  214740       4  214734  214731
  214737       4  214734  214731  214740       4  214728  214725  214731      43
  214728  214725  214743      68  214725  214731  214734      45  214725  214731
  214737      45  214725  214731  214740      45  214725  214743  214746      67
  214725  214743  214749      67  214722  214719  214725      46  214722  214719
  214764      26  214719  214725  214728      47  214716  214713  214719      29
  214713  214719  214722      30  214794  214800  214803       2  214788  214782
  214791       4  214785  214782  214788       4  214785  214782  214791       4
  214779  214776  214782      54  214779  214776  214794      26  214776  214782
  214785       8  214776  214782  214788       8  214776  214782  214791       8
  214773  214770  214776      29  214770  214776  214779      30  214860  214866
  214869       2  214854  214848  214857      12  214851  214848  214854      12
  214851  214848  214857      12  214845  214839  214848      16  214842  214839
  214845      17  214842  214839  214848      16  214839  214848  214851      18
  214839  214848  214854      18  214839  214848  214857      18  214836  214830
  214839      19  214833  214830  214836      20  214833  214830  214839      19
  214830  214839  214842      21  214830  214839  214845      21  214827  214821
  214830      19  214824  214821  214827      20  214824  214821  214830      19
  214821  214830  214833      19  214821  214830  214836      19  214818  214812
  214821      19  214815  214812  214818      20  214815  214812  214821      19
  214812  214821  214824      19  214812  214821  214827      19  214809  214806
  214812      25  214809  214806  214860      26  214806  214812  214815      27
  214806  214812  214818      27  214803  214800  214806      29  214800  214806
  214809      30  214902  214908  214911       2  214896  214893  214899      80
  214887  214893  214896       2  214887  214893  214899       2  214884  214878
  214887      81  214881  214878  214884      35  214881  214878  214887      81
  214875  214872  214878      38  214875  214872  214902      26  214872  214878
  214881      39  214872  214878  214884      39  214869  214866  214872      29
  214866  214872  214875      30  214932  214938  214941       2  214926  214920
  214929       4  214923  214920  214926       4  214923  214920  214929       4
  214917  214914  214920      54  214917  214914  214932      26  214914  214920
  214923       8  214914  214920  214926       8  214914  214920  214929       8
  214911  214908  214914      29  214908  214914  214917      30  214953  214959
  214962       2  214950  214944  214953      26  214947  214944  214950      57
  214947  214944  214953      26  214941  214938  214944      29  214938  214944
  214947      30  214938  214944  214950      30  215001  215007  215010       2
  214995  214989  214998       4  214992  214989  214995       4  214992  214989
  214998       4  214983  214977  214986       4  214980  214977  214983       4
  214980  214977  214986       4  214974  214971  214977      43  214974  214971
  214989      43  214971  214977  214980      45  214971  214977  214983      45
  214971  214977  214986      45  214971  214989  214992      45  214971  214989
  214995      45  214971  214989  214998      45  214968  214965  214971      46
  214968  214965  215001      26  214965  214971  214974      47  214962  214959
  214965      29  214959  214965  214968      30  215046  215052  215055       2
  215034  215028  215037      34  215031  215028  215034      35  215031  215028
  215037      34  215025  215019  215028      76  215022  215019  215025      35
  215022  215019  215028      76  215019  215028  215031      76  215019  215028
  215034      76  215016  215013  215019      38  215016  215013  215046      26
  215013  215019  215022      39  215013  215019  215025      39  215010  215007
  215013      29  215007  215013  215016      30  215067  215073  215076       2
  215064  215058  215067      26  215061  215058  215064      57  215061  215058
  215067      26  215055  215052  215058      29  215052  215058  215061      30
  215052  215058  215064      30  215100  215106  215109       2  215091  215085
  215094     104  215088  215085  215091      74  215088  215085  215094     104
  215085  215094  215097     105  215082  215079  215085      38  215082  215079
  215100      26  215079  215085  215088     106  215079  215085  215091     106
  215076  215073  215079      29  215073  215079  215082      30  215157  215163
  215166       2  215151  215145  215154       4  215148  215145  215151       4
  215148  215145  215154       4  215139  215133  215142       4  215136  215133
  215139       4  215136  215133  215142       4  215130  215127  215133      43
  215130  215127  215145      43  215127  215133  215136      45  215127  215133
  215139      45  215127  215133  215142      45  215127  215145  215148      45
  215127  215145  215151      45  215127  215145  215154      45  215124  215118
  215127      67  215121  215118  215124      35  215121  215118  215127      67
  215118  215127  215130      68  215115  215112  215118      38  215115  215112
  215157      26  215112  215118  215121      39  215112  215118  215124      39
  215109  215106  215112      29  215106  215112  215115      30  215214  215220
  215223       2  215208  215202  215211       4  215205  215202  215208       4
  215205  215202  215211       4  215199  215193  215202      99  215196  215193
  215199      35  215196  215193  215202      99  215193  215202  215205     100
  215193  215202  215208     100  215193  215202  215211     100  215187  215181
  215190       4  215184  215181  215187       4  215184  215181  215190       4
  215178  215175  215181      43  215178  215175  215193      68  215175  215181
  215184      45  215175  215181  215187      45  215175  215181  215190      45
  215175  215193  215196      67  215175  215193  215199      67  215172  215169
  215175      46  215172  215169  215214      26  215169  215175  215178      47
  215166  215163  215169      29  215163  215169  215172      30  215262  215268
  215271       2  215256  215250  215259       4  215253  215250  215256       4
  215253  215250  215259       4  215244  215238  215247       4  215241  215238
  215244       4  215241  215238  215247       4  215235  215232  215238      43
  215235  215232  215250      43  215232  215238  215241      45  215232  215238
  215244      45  215232  215238  215247      45  215232  215250  215253      45
  215232  215250  215256      45  215232  215250  215259      45  215229  215226
  215232      46  215229  215226  215262      26  215226  215232  215235      47
  215223  215220  215226      29  215220  215226  215229      30  215307  215313
  215316       2  215295  215289  215298      34  215292  215289  215295      35
  215292  215289  215298      34  215286  215280  215289      76  215283  215280
  215286      35  215283  215280  215289      76  215280  215289  215292      76
  215280  215289  215295      76  215277  215274  215280      38  215277  215274
  215307      26  215274  215280  215283      39  215274  215280  215286      39
  215271  215268  215274      29  215268  215274  215277      30  215373  215379
  215382       2  215367  215361  215370      12  215364  215361  215367      12
  215364  215361  215370      12  215358  215352  215361      16  215355  215352
  215358      17  215355  215352  215361      16  215352  215361  215364      18
  215352  215361  215367      18  215352  215361  215370      18  215349  215343
  215352      19  215346  215343  215349      20  215346  215343  215352      19
  215343  215352  215355      21  215343  215352  215358      21  215340  215334
  215343      19  215337  215334  215340      20  215337  215334  215343      19
  215334  215343  215346      19  215334  215343  215349      19  215331  215325
  215334      19  215328  215325  215331      20  215328  215325  215334      19
  215325  215334  215337      19  215325  215334  215340      19  215322  215319
  215325      25  215322  215319  215373      26  215319  215325  215328      27
  215319  215325  215331      27  215316  215313  215319      29  215313  215319
  215322      30  215430  215436  215439       2  215424  215418  215427       4
  215421  215418  215424       4  215421  215418  215427       4  215415  215409
  215418      99  215412  215409  215415      35  215412  215409  215418      99
  215409  215418  215421     100  215409  215418  215424     100  215409  215418
  215427     100  215403  215397  215406       4  215400  215397  215403       4
  215400  215397  215406       4  215394  215391  215397      43  215394  215391
  215409      68  215391  215397  215400      45  215391  215397  215403      45
  215391  215397  215406      45  215391  215409  215412      67  215391  215409
  215415      67  215388  215385  215391      46  215388  215385  215430      26
  215385  215391  215394      47  215382  215379  215385      29  215379  215385
  215388      30  215481  215487  215490       2  215475  215469  215478      71
  215472  215469  215475      71  215472  215469  215478      71  215466  215469
  215472      72  215466  215469  215475      72  215466  215469  215478      72
  215463  215457  215466      73  215460  215457  215463      74  215460  215457
  215466      73  215454  215448  215457      76  215451  215448  215454      35
  215451  215448  215457      76  215448  215457  215460      77  215448  215457
  215463      77  215445  215442  215448      38  215445  215442  215481      26
  215442  215448  215451      39  215442  215448  215454      39  215439  215436
  215442      29  215436  215442  215445      30  215532  215538  215541       2
  215526  215523  215529      80  215517  215523  215526       2  215517  215523
  215529       2  215514  215508  215517      81  215511  215508  215514      35
  215511  215508  215517      81  215505  215499  215508      76  215502  215499
  215505      35  215502  215499  215508      76  215499  215508  215511      76
  215499  215508  215514      76  215496  215493  215499      38  215496  215493
  215532      26  215493  215499  215502      39  215493  215499  215505      39
  215490  215487  215493      29  215487  215493  215496      30  215565  215571
  215574       2  215556  215550  215559     104  215553  215550  215556      74
  215553  215550  215559     104  215550  215559  215562     105  215547  215544
  215550      38  215547  215544  215565      26  215544  215550  215553     106
  215544  215550  215556     106  215541  215538  215544      29  215538  215544
  215547      30  215598  215604  215607       2  215589  215583  215592     104
  215586  215583  215589      74  215586  215583  215592     104  215583  215592
  215595     105  215580  215577  215583      38  215580  215577  215598      26
  215577  215583  215586     106  215577  215583  215589     106  215574  215571
  215577      29  215571  215577  215580      30  215631  215637  215640       2
  215622  215616  215625     104  215619  215616  215622      74  215619  215616
  215625     104  215616  215625  215628     105  215613  215610  215616      38
  215613  215610  215631      26  215610  215616  215619     106  215610  215616
  215622     106  215607  215604  215610      29  215604  215610  215613      30
  215676  215682  215685       2  215664  215658  215667      34  215661  215658
  215664      35  215661  215658  215667      34  215655  215649  215658      76
  215652  215649  215655      35  215652  215649  215658      76  215649  215658
  215661      76  215649  215658  215664      76  215646  215643  215649      38
  215646  215643  215676      26  215643  215649  215652      39  215643  215649
  215655      39  215640  215637  215643      29  215637  215643  215646      30
  215724  215730  215733       2  215718  215712  215721       4  215715  215712
  215718       4  215715  215712  215721       4  215706  215700  215709       4
  215703  215700  215706       4  215703  215700  215709       4  215697  215694
  215700      43  215697  215694  215712      43  215694  215700  215703      45
  215694  215700  215706      45  215694  215700  215709      45  215694  215712
  215715      45  215694  215712  215718      45  215694  215712  215721      45
  215691  215688  215694      46  215691  215688  215724      26  215688  215694
  215697      47  215685  215682  215688      29  215682  215688  215691      30
  215745  215751  215754       2  215742  215736  215745      26  215739  215736
  215742      57  215739  215736  215745      26  215733  215730  215736      29
  215730  215736  215739      30  215730  215736  215742      30  215808  215814
  215817       2  215799  215796  215802      50  215796  215802  215805      50
  215787  215790  215793     130  215787  215796  215799     131  215784  215781
  215787     131  215778  215775  215781      50  215775  215781  215784      50
  215772  215775  215778      50  215772  215802  215805      50  215769  215763
  215772      52  215766  215763  215769       4  215766  215763  215772      52
  215760  215757  215763      54  215760  215757  215808      26  215757  215763
  215766       8  215757  215763  215769       8  215754  215751  215757      29
  215751  215757  215760      30  215844  215850  215853       2  215832  215826
  215835      34  215829  215826  215832      35  215829  215826  215835      34
  215823  215820  215826      38  215823  215820  215844      26  215820  215826
  215829      39  215820  215826  215832      39  215817  215814  215820      29
  215814  215820  215823      30  215874  215880  215883       2  215868  215862
  215871       4  215865  215862  215868       4  215865  215862  215871       4
  215859  215856  215862      54  215859  215856  215874      26  215856  215862
  215865       8  215856  215862  215868       8  215856  215862  215871       8
  215853  215850  215856      29  215850  215856  215859      30  215925  215931
  215934       2  215919  215913  215922      71  215916  215913  215919      71
  215916  215913  215922      71  215910  215913  215916      72  215910  215913
  215919      72  215910  215913  215922      72  215907  215901  215910      73
  215904  215901  215907      74  215904  215901  215910      73  215898  215892
  215901      76  215895  215892  215898      35  215895  215892  215901      76
  215892  215901  215904      77  215892  215901  215907      77  215889  215886
  215892      38  215889  215886  215925      26  215886  215892  215895      39
  215886  215892  215898      39  215883  215880  215886      29  215880  215886
  215889      30  215955  215961  215964       2  215949  215943  215952       4
  215946  215943  215949       4  215946  215943  215952       4  215940  215937
  215943      54  215940  215937  215955      26  215937  215943  215946       8
  215937  215943  215949       8  215937  215943  215952       8  215934  215931
  215937      29  215931  215937  215940      30  215976  215982  215985       2
  215973  215967  215976      26  215970  215967  215973      57  215970  215967
  215976      26  215964  215961  215967      29  215961  215967  215970      30
  215961  215967  215973      30  216012  216018  216021       2  216000  215994
  216003      34  215997  215994  216000      35  215997  215994  216003      34
  215991  215988  215994      38  215991  215988  216012      26  215988  215994
  215997      39  215988  215994  216000      39  215985  215982  215988      29
  215982  215988  215991      30  216072  216078  216081       2  216063  216060
  216066      50  216060  216066  216069      50  216057  216054  216060      50
  216054  216060  216063      50  216051  216048  216054      50  216048  216054
  216057      50  216045  216042  216048      50  216042  216048  216051      50
  216039  216042  216045      50  216039  216066  216069      50  216036  216030
  216039      52  216033  216030  216036       4  216033  216030  216039      52
  216027  216024  216030      54  216027  216024  216072      26  216024  216030
  216033       8  216024  216030  216036       8  216021  216018  216024      29
  216018  216024  216027      30  216120  216126  216129       2  216114  216108
  216117       4  216111  216108  216114       4  216111  216108  216117       4
  216102  216096  216105       4  216099  216096  216102       4  216099  216096
  216105       4  216093  216090  216096      43  216093  216090  216108      43
  216090  216096  216099      45  216090  216096  216102      45  216090  216096
  216105      45  216090  216108  216111      45  216090  216108  216114      45
  216090  216108  216117      45  216087  216084  216090      46  216087  216084
  216120      26  216084  216090  216093      47  216081  216078  216084      29
  216078  216084  216087      30  216162  216168  216171       2  216156  216153
  216159      80  216147  216153  216156       2  216147  216153  216159       2
  216144  216138  216147      81  216141  216138  216144      35  216141  216138
  216147      81  216135  216132  216138      38  216135  216132  216162      26
  216132  216138  216141      39  216132  216138  216144      39  216129  216126
  216132      29  216126  216132  216135      30  216213  216219  216222       2
  216207  216201  216210      71  216204  216201  216207      71  216204  216201
  216210      71  216198  216201  216204      72  216198  216201  216207      72
  216198  216201  216210      72  216195  216189  216198      73  216192  216189
  216195      74  216192  216189  216198      73  216186  216180  216189      76
  216183  216180  216186      35  216183  216180  216189      76  216180  216189
  216192      77  216180  216189  216195      77  216177  216174  216180      38
  216177  216174  216213      26  216174  216180  216183      39  216174  216180
  216186      39  216171  216168  216174      29  216168  216174  216177      30
  216261  216267  216270       2  216255  216249  216258       4  216252  216249
  216255       4  216252  216249  216258       4  216243  216237  216246       4
  216240  216237  216243       4  216240  216237  216246       4  216234  216231
  216237      43  216234  216231  216249      43  216231  216237  216240      45
  216231  216237  216243      45  216231  216237  216246      45  216231  216249
  216252      45  216231  216249  216255      45  216231  216249  216258      45
  216228  216225  216231      46  216228  216225  216261      26  216225  216231
  216234      47  216222  216219  216225      29  216219  216225  216228      30
  216306  216312  216315       2  216294  216288  216297      34  216291  216288
  216294      35  216291  216288  216297      34  216285  216279  216288      76
  216282  216279  216285      35  216282  216279  216288      76  216279  216288
  216291      76  216279  216288  216294      76  216276  216273  216279      38
  216276  216273  216306      26  216273  216279  216282      39  216273  216279
  216285      39  216270  216267  216273      29  216267  216273  216276      30
  216372  216378  216381       2  216366  216360  216369      12  216363  216360
  216366      12  216363  216360  216369      12  216357  216351  216360      16
  216354  216351  216357      17  216354  216351  216360      16  216351  216360
  216363      18  216351  216360  216366      18  216351  216360  216369      18
  216348  216342  216351      19  216345  216342  216348      20  216345  216342
  216351      19  216342  216351  216354      21  216342  216351  216357      21
  216339  216333  216342      19  216336  216333  216339      20  216336  216333
  216342      19  216333  216342  216345      19  216333  216342  216348      19
  216330  216324  216333      19  216327  216324  216330      20  216327  216324
  216333      19  216324  216333  216336      19  216324  216333  216339      19
  216321  216318  216324      25  216321  216318  216372      26  216318  216324
  216327      27  216318  216324  216330      27  216315  216312  216318      29
  216312  216318  216321      30  216393  216399  216402       2  216390  216384
  216393      26  216387  216384  216390      57  216387  216384  216393      26
  216381  216378  216384      29  216378  216384  216387      30  216378  216384
  216390      30  216450  216456  216459       2  216444  216438  216447       4
  216441  216438  216444       4  216441  216438  216447       4  216435  216429
  216438      99  216432  216429  216435      35  216432  216429  216438      99
  216429  216438  216441     100  216429  216438  216444     100  216429  216438
  216447     100  216423  216417  216426       4  216420  216417  216423       4
  216420  216417  216426       4  216414  216411  216417      43  216414  216411
  216429      68  216411  216417  216420      45  216411  216417  216423      45
  216411  216417  216426      45  216411  216429  216432      67  216411  216429
  216435      67  216408  216405  216411      46  216408  216405  216450      26
  216405  216411  216414      47  216402  216399  216405      29  216399  216405
  216408      30  216507  216513  216516       2  216501  216495  216504       4
  216498  216495  216501       4  216498  216495  216504       4  216492  216486
  216495      99  216489  216486  216492      35  216489  216486  216495      99
  216486  216495  216498     100  216486  216495  216501     100  216486  216495
  216504     100  216480  216474  216483       4  216477  216474  216480       4
  216477  216474  216483       4  216471  216468  216474      43  216471  216468
  216486      68  216468  216474  216477      45  216468  216474  216480      45
  216468  216474  216483      45  216468  216486  216489      67  216468  216486
  216492      67  216465  216462  216468      46  216465  216462  216507      26
  216462  216468  216471      47  216459  216456  216462      29  216456  216462
  216465      30  216531  216525  216534      34  216528  216525  216531      35
  216528  216525  216534      34  216522  216519  216525      38  216522  216519
  216543      26  216519  216525  216528      39  216519  216525  216531      39
  216516  216513  216519      29  216513  216519  216522      30  216585  216591
  216594       2  216582  216579  216585      26  216576  216570  216579       8
  216573  216570  216576       4  216573  216570  216579       8  216570  216579
  216582      54  216567  216561  216570      92  216564  216561  216567       4
  216564  216561  216570      92  216561  216570  216573      92  216561  216570
  216576      92  216558  216552  216561      94  216555  216552  216558      71
  216555  216552  216561      94  216552  216561  216564      92  216552  216561
  216567      92  216549  216552  216555      97  216549  216552  216558      97
  216549  216579  216582      30  216627  216633  216636       2  216615  216609
  216618       4  216612  216609  216615       4  216612  216609  216618       4
  216606  216603  216609      86  216606  216603  216621      87  216603  216609
  216612      45  216603  216609  216615      45  216603  216609  216618      45
  216603  216621  216624      88  216600  216597  216603      46  216600  216597
  216627      26  216597  216603  216606      89  216594  216591  216597      29
  216591  216597  216600      30  216693  216699  216702       2  216687  216681
  216690      12  216684  216681  216687      12  216684  216681  216690      12
  216678  216672  216681      16  216675  216672  216678      17  216675  216672
  216681      16  216672  216681  216684      18  216672  216681  216687      18
  216672  216681  216690      18  216669  216663  216672      19  216666  216663
  216669      20  216666  216663  216672      19  216663  216672  216675      21
  216663  216672  216678      21  216660  216654  216663      19  216657  216654
  216660      20  216657  216654  216663      19  216654  216663  216666      19
  216654  216663  216669      19  216651  216645  216654      19  216648  216645
  216651      20  216648  216645  216654      19  216645  216654  216657      19
  216645  216654  216660      19  216642  216639  216645      25  216642  216639
  216693      26  216639  216645  216648      27  216639  216645  216651      27
  216636  216633  216639      29  216633  216639  216642      30  216741  216747
  216750       2  216735  216729  216738       4  216732  216729  216735       4
  216732  216729  216738       4  216723  216717  216726       4  216720  216717
  216723       4  216720  216717  216726       4  216714  216711  216717      43
  216714  216711  216729      43  216711  216717  216720      45  216711  216717
  216723      45  216711  216717  216726      45  216711  216729  216732      45
  216711  216729  216735      45  216711  216729  216738      45  216708  216705
  216711      46  216708  216705  216741      26  216705  216711  216714      47
  216702  216699  216705      29  216699  216705  216708      30  216789  216795
  216798       2  216783  216777  216786       4  216780  216777  216783       4
  216780  216777  216786       4  216771  216765  216774       4  216768  216765
  216771       4  216768  216765  216774       4  216762  216759  216765      43
  216762  216759  216777      43  216759  216765  216768      45  216759  216765
  216771      45  216759  216765  216774      45  216759  216777  216780      45
  216759  216777  216783      45  216759  216777  216786      45  216756  216753
  216759      46  216756  216753  216789      26  216753  216759  216762      47
  216750  216747  216753      29  216747  216753  216756      30  216861  216867
  216870       2  216855  216852  216858      58  216846  216843  216849      58
  216840  216843  216846      60  216840  216843  216849      60  216840  216852
  216855      60  216840  216852  216858      60  216837  216834  216840      60
  216831  216825  216834      61  216828  216825  216831      62  216828  216825
  216834      61  216825  216834  216837      63  216822  216816  216825      19
  216819  216816  216822      20  216819  216816  216825      19  216816  216825
  216828      65  216816  216825  216831      65  216813  216807  216816      19
  216810  216807  216813      20  216810  216807  216816      19  216807  216816
  216819      19  216807  216816  216822      19  216804  216801  216807      25
  216804  216801  216861      26  216801  216807  216810      27  216801  216807
  216813      27  216798  216795  216801      29  216795  216801  216804      30
  216903  216909  216912       2  216891  216885  216894       4  216888  216885
  216891       4  216888  216885  216894       4  216882  216879  216885      86
  216882  216879  216897      87  216879  216885  216888      45  216879  216885
  216891      45  216879  216885  216894      45  216879  216897  216900      88
  216876  216873  216879      46  216876  216873  216903      26  216873  216879
  216882      89  216870  216867  216873      29  216867  216873  216876      30
  216933  216939  216942       2  216927  216921  216930       4  216924  216921
  216927       4  216924  216921  216930       4  216918  216915  216921      54
  216918  216915  216933      26  216915  216921  216924       8  216915  216921
  216927       8  216915  216921  216930       8  216912  216909  216915      29
  216909  216915  216918      30  216990  216996  216999       2  216984  216978
  216987       4  216981  216978  216984       4  216981  216978  216987       4
  216972  216966  216975       4  216969  216966  216972       4  216969  216966
  216975       4  216963  216960  216966      43  216963  216960  216978      43
  216960  216966  216969      45  216960  216966  216972      45  216960  216966
  216975      45  216960  216978  216981      45  216960  216978  216984      45
  216960  216978  216987      45  216957  216951  216960      67  216954  216951
  216957      35  216954  216951  216960      67  216951  216960  216963      68
  216948  216945  216951      38  216948  216945  216990      26  216945  216951
  216954      39  216945  216951  216957      39  216942  216939  216945      29
  216939  216945  216948      30  217047  217053  217056       2  217041  217035
  217044       4  217038  217035  217041       4  217038  217035  217044       4
  217029  217023  217032       4  217026  217023  217029       4  217026  217023
  217032       4  217020  217017  217023      43  217020  217017  217035      43
  217017  217023  217026      45  217017  217023  217029      45  217017  217023
  217032      45  217017  217035  217038      45  217017  217035  217041      45
  217017  217035  217044      45  217014  217008  217017      67  217011  217008
  217014      35  217011  217008  217017      67  217008  217017  217020      68
  217005  217002  217008      38  217005  217002  217047      26  217002  217008
  217011      39  217002  217008  217014      39  216999  216996  217002      29
  216996  217002  217005      30  217083  217089  217092       2  217071  217065
  217074      34  217068  217065  217071      35  217068  217065  217074      34
  217062  217059  217065      38  217062  217059  217083      26  217059  217065
  217068      39  217059  217065  217071      39  217056  217053  217059      29
  217053  217059  217062      30  217113  217119  217122       2  217107  217101
  217110       4  217104  217101  217107       4  217104  217101  217110       4
  217098  217095  217101      54  217098  217095  217113      26  217095  217101
  217104       8  217095  217101  217107       8  217095  217101  217110       8
  217092  217089  217095      29  217089  217095  217098      30  217143  217149
  217152       2  217137  217131  217140       4  217134  217131  217137       4
  217134  217131  217140       4  217128  217125  217131      54  217128  217125
  217143      26  217125  217131  217134       8  217125  217131  217137       8
  217125  217131  217140       8  217122  217119  217125      29  217119  217125
  217128      30  217164  217170  217173       2  217161  217155  217164      26
  217158  217155  217161      57  217158  217155  217164      26  217152  217149
  217155      29  217149  217155  217158      30  217149  217155  217161      30
  217212  217218  217221       2  217206  217200  217209       4  217203  217200
  217206       4  217203  217200  217209       4  217194  217188  217197       4
  217191  217188  217194       4  217191  217188  217197       4  217185  217182
  217188      43  217185  217182  217200      43  217182  217188  217191      45
  217182  217188  217194      45  217182  217188  217197      45  217182  217200
  217203      45  217182  217200  217206      45  217182  217200  217209      45
  217179  217176  217182      46  217179  217176  217212      26  217176  217182
  217185      47  217173  217170  217176      29  217170  217176  217179      30
  217242  217248  217251       2  217236  217230  217239       4  217233  217230
  217236       4  217233  217230  217239       4  217227  217224  217230      54
  217227  217224  217242      26  217224  217230  217233       8  217224  217230
  217236       8  217224  217230  217239       8  217221  217218  217224      29
  217218  217224  217227      30  217275  217281  217284       2  217266  217260
  217269     104  217263  217260  217266      74  217263  217260  217269     104
  217260  217269  217272     105  217257  217254  217260      38  217257  217254
  217275      26  217254  217260  217263     106  217254  217260  217266     106
  217251  217248  217254      29  217248  217254  217257      30  217332  217338
  217341       2  217326  217320  217329       4  217323  217320  217326       4
  217323  217320  217329       4  217314  217308  217317       4  217311  217308
  217314       4  217311  217308  217317       4  217305  217302  217308      43
  217305  217302  217320      43  217302  217308  217311      45  217302  217308
  217314      45  217302  217308  217317      45  217302  217320  217323      45
  217302  217320  217326      45  217302  217320  217329      45  217299  217293
  217302      67  217296  217293  217299      35  217296  217293  217302      67
  217293  217302  217305      68  217290  217287  217293      38  217290  217287
  217332      26  217287  217293  217296      39  217287  217293  217299      39
  217284  217281  217287      29  217281  217287  217290      30  217389  217395
  217398       2  217383  217377  217386       4  217380  217377  217383       4
  217380  217377  217386       4  217371  217365  217374       4  217368  217365
  217371       4  217368  217365  217374       4  217362  217359  217365      43
  217362  217359  217377      43  217359  217365  217368      45  217359  217365
  217371      45  217359  217365  217374      45  217359  217377  217380      45
  217359  217377  217383      45  217359  217377  217386      45  217356  217350
  217359      67  217353  217350  217356      35  217353  217350  217359      67
  217350  217359  217362      68  217347  217344  217350      38  217347  217344
  217389      26  217344  217350  217353      39  217344  217350  217356      39
  217341  217338  217344      29  217338  217344  217347      30  217431  217437
  217440       2  217419  217413  217422       4  217416  217413  217419       4
  217416  217413  217422       4  217410  217407  217413      86  217410  217407
  217425      87  217407  217413  217416      45  217407  217413  217419      45
  217407  217413  217422      45  217407  217425  217428      88  217404  217401
  217407      46  217404  217401  217431      26  217401  217407  217410      89
  217398  217395  217401      29  217395  217401  217404      30  217473  217479
  217482       2  217461  217455  217464       4  217458  217455  217461       4
  217458  217455  217464       4  217452  217449  217455      86  217452  217449
  217467      87  217449  217455  217458      45  217449  217455  217461      45
  217449  217455  217464      45  217449  217467  217470      88  217446  217443
  217449      46  217446  217443  217473      26  217443  217449  217452      89
  217440  217437  217443      29  217437  217443  217446      30  217503  217509
  217512       2  217497  217491  217500       4  217494  217491  217497       4
  217494  217491  217500       4  217488  217485  217491      54  217488  217485
  217503      26  217485  217491  217494       8  217485  217491  217497       8
  217485  217491  217500       8  217482  217479  217485      29  217479  217485
  217488      30  217548  217554  217557       2  217536  217530  217539      34
  217533  217530  217536      35  217533  217530  217539      34  217527  217521
  217530      76  217524  217521  217527      35  217524  217521  217530      76
  217521  217530  217533      76  217521  217530  217536      76  217518  217515
  217521      38  217518  217515  217548      26  217515  217521  217524      39
  217515  217521  217527      39  217512  217509  217515      29  217509  217515
  217518      30  217596  217602  217605       2  217590  217584  217593       4
  217587  217584  217590       4  217587  217584  217593       4  217578  217572
  217581       4  217575  217572  217578       4  217575  217572  217581       4
  217569  217566  217572      43  217569  217566  217584      43  217566  217572
  217575      45  217566  217572  217578      45  217566  217572  217581      45
  217566  217584  217587      45  217566  217584  217590      45  217566  217584
  217593      45  217563  217560  217566      46  217563  217560  217596      26
  217560  217566  217569      47  217557  217554  217560      29  217554  217560
  217563      30  217644  217650  217653       2  217638  217632  217641       4
  217635  217632  217638       4  217635  217632  217641       4  217626  217620
  217629       4  217623  217620  217626       4  217623  217620  217629       4
  217617  217614  217620      43  217617  217614  217632      43  217614  217620
  217623      45  217614  217620  217626      45  217614  217620  217629      45
  217614  217632  217635      45  217614  217632  217638      45  217614  217632
  217641      45  217611  217608  217614      46  217611  217608  217644      26
  217608  217614  217617      47  217605  217602  217608      29  217602  217608
  217611      30  217692  217698  217701       2  217686  217680  217689       4
  217683  217680  217686       4  217683  217680  217689       4  217674  217668
  217677       4  217671  217668  217674       4  217671  217668  217677       4
  217665  217662  217668      43  217665  217662  217680      43  217662  217668
  217671      45  217662  217668  217674      45  217662  217668  217677      45
  217662  217680  217683      45  217662  217680  217686      45  217662  217680
  217689      45  217659  217656  217662      46  217659  217656  217692      26
  217656  217662  217665      47  217653  217650  217656      29  217650  217656
  217659      30  217734  217740  217743       2  217722  217716  217725       4
  217719  217716  217722       4  217719  217716  217725       4  217713  217710
  217716      86  217713  217710  217728      87  217710  217716  217719      45
  217710  217716  217722      45  217710  217716  217725      45  217710  217728
  217731      88  217707  217704  217710      46  217707  217704  217734      26
  217704  217710  217713      89  217701  217698  217704      29  217698  217704
  217707      30  217779  217785  217788       2  217767  217761  217770      34
  217764  217761  217767      35  217764  217761  217770      34  217758  217752
  217761      76  217755  217752  217758      35  217755  217752  217761      76
  217752  217761  217764      76  217752  217761  217767      76  217749  217746
  217752      38  217749  217746  217779      26  217746  217752  217755      39
  217746  217752  217758      39  217743  217740  217746      29  217740  217746
  217749      30  217830  217824  217833       4  217827  217824  217830       4
  217827  217824  217833       4  217821  217815  217824      99  217818  217815
  217821      35  217818  217815  217824      99  217815  217824  217827     100
  217815  217824  217830     100  217815  217824  217833     100  217809  217803
  217812       4  217806  217803  217809       4  217806  217803  217812       4
  217800  217797  217803      43  217800  217797  217815      68  217797  217803
  217806      45  217797  217803  217809      45  217797  217803  217812      45
  217797  217815  217818      67  217797  217815  217821      67  217794  217791
  217797      46  217794  217791  217836      26  217791  217797  217800      47
  217788  217785  217791      29  217785  217791  217794      30  217878  217884
  217887       2  217875  217872  217878      26  217869  217863  217872       8
  217866  217863  217869       4  217866  217863  217872       8  217863  217872
  217875      54  217860  217854  217863      92  217857  217854  217860       4
  217857  217854  217863      92  217854  217863  217866      92  217854  217863
  217869      92  217851  217845  217854      94  217848  217845  217851      71
  217848  217845  217854      94  217845  217854  217857      92  217845  217854
  217860      92  217842  217845  217848      97  217842  217845  217851      97
  217842  217872  217875      30  217944  217950  217953       2  217938  217932
  217941      12  217935  217932  217938      12  217935  217932  217941      12
  217929  217923  217932      16  217926  217923  217929      17  217926  217923
  217932      16  217923  217932  217935      18  217923  217932  217938      18
  217923  217932  217941      18  217920  217914  217923      19  217917  217914
  217920      20  217917  217914  217923      19  217914  217923  217926      21
  217914  217923  217929      21  217911  217905  217914      19  217908  217905
  217911      20  217908  217905  217914      19  217905  217914  217917      19
  217905  217914  217920      19  217902  217896  217905      19  217899  217896
  217902      20  217899  217896  217905      19  217896  217905  217908      19
  217896  217905  217911      19  217893  217890  217896      25  217893  217890
  217944      26  217890  217896  217899      27  217890  217896  217902      27
  217887  217884  217890      29  217884  217890  217893      30  217977  217971
  217980      34  217974  217971  217977      35  217974  217971  217980      34
  217968  217962  217971      76  217965  217962  217968      35  217965  217962
  217971      76  217962  217971  217974      76  217962  217971  217977      76
  217959  217956  217962      38  217959  217956  217989      26  217956  217962
  217965      39  217956  217962  217968      39  217953  217950  217956      29
  217950  217956  217959      30  218118  218115  218121     153  218115  218121
  218124     154  218106  218103  218109     153  218106  218103  218115      94
  218103  218109  218112     154  218103  218115  218118      94  218094  218091
  218097     156  218088  218091  218094     156  218082  218079  218085      58
  218076  218079  218082      60  218076  218079  218085      60  218067  218064
  218070     167  218061  218064  218067     171  218058  218055  218061     175
  218058  218055  218115     176  218055  218115  218118      94  218052  218055
  218058     180  218049  218046  218052     182  218049  218046  218103      94
  218046  218103  218106      94  218043  218037  218046      94  218040  218037
  218043      71  218040  218037  218046      94  218037  218046  218049      94
  218034  218037  218040     182  218034  218037  218043     182  218163  218169
  218172       2  218157  218151  218160       4  218154  218151  218157       4
  218154  218151  218160       4  218148  218145  218151       6  218148  218145
  218163       7  218145  218151  218154       8  218145  218151  218157       8
  218145  218151  218160       8  218142  218133  218145      11  218139  218133
  218142      12  218139  218133  218145      11  218136  218133  218139      12
  218136  218133  218142      12  218136  218133  218145      11  218133  218145
  218148      13  218229  218235  218238       2  218223  218217  218226      12
  218220  218217  218223      12  218220  218217  218226      12  218214  218208
  218217      16  218211  218208  218214      17  218211  218208  218217      16
  218208  218217  218220      18  218208  218217  218223      18  218208  218217
  218226      18  218205  218199  218208      19  218202  218199  218205      20
  218202  218199  218208      19  218199  218208  218211      21  218199  218208
  218214      21  218196  218190  218199      19  218193  218190  218196      20
  218193  218190  218199      19  218190  218199  218202      19  218190  218199
  218205      19  218187  218181  218190      19  218184  218181  218187      20
  218184  218181  218190      19  218181  218190  218193      19  218181  218190
  218196      19  218178  218175  218181      25  218178  218175  218229      26
  218175  218181  218184      27  218175  218181  218187      27  218172  218169
  218175      29  218169  218175  218178      30  218265  218271  218274       2
  218253  218247  218256      34  218250  218247  218253      35  218250  218247
  218256      34  218244  218241  218247      38  218244  218241  218265      26
  218241  218247  218250      39  218241  218247  218253      39  218238  218235
  218241      29  218235  218241  218244      30  218313  218319  218322       2
  218307  218301  218310       4  218304  218301  218307       4  218304  218301
  218310       4  218295  218289  218298       4  218292  218289  218295       4
  218292  218289  218298       4  218286  218283  218289      43  218286  218283
  218301      43  218283  218289  218292      45  218283  218289  218295      45
  218283  218289  218298      45  218283  218301  218304      45  218283  218301
  218307      45  218283  218301  218310      45  218280  218277  218283      46
  218280  218277  218313      26  218277  218283  218286      47  218274  218271
  218277      29  218271  218277  218280      30  218379  218385  218388       2
  218373  218367  218376      12  218370  218367  218373      12  218370  218367
  218376      12  218364  218358  218367      16  218361  218358  218364      17
  218361  218358  218367      16  218358  218367  218370      18  218358  218367
  218373      18  218358  218367  218376      18  218355  218349  218358      19
  218352  218349  218355      20  218352  218349  218358      19  218349  218358
  218361      21  218349  218358  218364      21  218346  218340  218349      19
  218343  218340  218346      20  218343  218340  218349      19  218340  218349
  218352      19  218340  218349  218355      19  218337  218331  218340      19
  218334  218331  218337      20  218334  218331  218340      19  218331  218340
  218343      19  218331  218340  218346      19  218328  218325  218331      25
  218328  218325  218379      26  218325  218331  218334      27  218325  218331
  218337      27  218322  218319  218325      29  218319  218325  218328      30
  218439  218445  218448       2  218430  218427  218433      50  218427  218433
  218436      50  218424  218421  218427      50  218421  218427  218430      50
  218418  218415  218421      50  218415  218421  218424      50  218412  218409
  218415      50  218409  218415  218418      50  218406  218409  218412      50
  218406  218433  218436      50  218403  218397  218406      52  218400  218397
  218403       4  218400  218397  218406      52  218394  218391  218397      54
  218394  218391  218439      26  218391  218397  218400       8  218391  218397
  218403       8  218388  218385  218391      29  218385  218391  218394      30
  218460  218466  218469       2  218457  218451  218460      26  218454  218451
  218457      57  218454  218451  218460      26  218448  218445  218451      29
  218445  218451  218454      30  218445  218451  218457      30  218490  218496
  218499       2  218484  218478  218487       4  218481  218478  218484       4
  218481  218478  218487       4  218475  218472  218478      54  218475  218472
  218490      26  218472  218478  218481       8  218472  218478  218484       8
  218472  218478  218487       8  218469  218466  218472      29  218466  218472
  218475      30  218526  218532  218535       2  218514  218508  218517      34
  218511  218508  218514      35  218511  218508  218517      34  218505  218502
  218508      38  218505  218502  218526      26  218502  218508  218511      39
  218502  218508  218514      39  218499  218496  218502      29  218496  218502
  218505      30  218556  218562  218565       2  218550  218544  218553       4
  218547  218544  218550       4  218547  218544  218553       4  218541  218538
  218544      54  218541  218538  218556      26  218538  218544  218547       8
  218538  218544  218550       8  218538  218544  218553       8  218535  218532
  218538      29  218532  218538  218541      30  218628  218634  218637       2
  218622  218619  218625      58  218613  218610  218616      58  218607  218610
  218613      60  218607  218610  218616      60  218607  218619  218622      60
  218607  218619  218625      60  218604  218601  218607      60  218598  218592
  218601      61  218595  218592  218598      62  218595  218592  218601      61
  218592  218601  218604      63  218589  218583  218592      19  218586  218583
  218589      20  218586  218583  218592      19  218583  218592  218595      65
  218583  218592  218598      65  218580  218574  218583      19  218577  218574
  218580      20  218577  218574  218583      19  218574  218583  218586      19
  218574  218583  218589      19  218571  218568  218574      25  218571  218568
  218628      26  218568  218574  218577      27  218568  218574  218580      27
  218565  218562  218568      29  218562  218568  218571      30  218658  218664
  218667       2  218652  218646  218655       4  218649  218646  218652       4
  218649  218646  218655       4  218643  218640  218646      54  218643  218640
  218658      26  218640  218646  218649       8  218640  218646  218652       8
  218640  218646  218655       8  218637  218634  218640      29  218634  218640
  218643      30  218715  218721  218724       2  218709  218703  218712       4
  218706  218703  218709       4  218706  218703  218712       4  218697  218691
  218700       4  218694  218691  218697       4  218694  218691  218700       4
  218688  218685  218691      43  218688  218685  218703      43  218685  218691
  218694      45  218685  218691  218697      45  218685  218691  218700      45
  218685  218703  218706      45  218685  218703  218709      45  218685  218703
  218712      45  218682  218676  218685      67  218679  218676  218682      35
  218679  218676  218685      67  218676  218685  218688      68  218673  218670
  218676      38  218673  218670  218715      26  218670  218676  218679      39
  218670  218676  218682      39  218667  218664  218670      29  218664  218670
  218673      30  218766  218772  218775       2  218760  218754  218763      71
  218757  218754  218760      71  218757  218754  218763      71  218751  218754
  218757      72  218751  218754  218760      72  218751  218754  218763      72
  218748  218742  218751      73  218745  218742  218748      74  218745  218742
  218751      73  218739  218733  218742      76  218736  218733  218739      35
  218736  218733  218742      76  218733  218742  218745      77  218733  218742
  218748      77  218730  218727  218733      38  218730  218727  218766      26
  218727  218733  218736      39  218727  218733  218739      39  218724  218721
  218727      29  218721  218727  218730      30  218823  218829  218832       2
  218817  218811  218820       4  218814  218811  218817       4  218814  218811
  218820       4  218805  218799  218808       4  218802  218799  218805       4
  218802  218799  218808       4  218796  218793  218799      43  218796  218793
  218811      43  218793  218799  218802      45  218793  218799  218805      45
  218793  218799  218808      45  218793  218811  218814      45  218793  218811
  218817      45  218793  218811  218820      45  218790  218784  218793      67
  218787  218784  218790      35  218787  218784  218793      67  218784  218793
  218796      68  218781  218778  218784      38  218781  218778  218823      26
  218778  218784  218787      39  218778  218784  218790      39  218775  218772
  218778      29  218772  218778  218781      30  218874  218880  218883       2
  218868  218865  218871      80  218859  218865  218868       2  218859  218865
  218871       2  218856  218850  218859      81  218853  218850  218856      35
  218853  218850  218859      81  218847  218841  218850      76  218844  218841
  218847      35  218844  218841  218850      76  218841  218850  218853      76
  218841  218850  218856      76  218838  218835  218841      38  218838  218835
  218874      26  218835  218841  218844      39  218835  218841  218847      39
  218832  218829  218835      29  218829  218835  218838      30  218895  218901
  218904       2  218892  218886  218895      26  218889  218886  218892      57
  218889  218886  218895      26  218883  218880  218886      29  218880  218886
  218889      30  218880  218886  218892      30  218943  218949  218952       2
  218937  218931  218940       4  218934  218931  218937       4  218934  218931
  218940       4  218925  218919  218928       4  218922  218919  218925       4
  218922  218919  218928       4  218916  218913  218919      43  218916  218913
  218931      43  218913  218919  218922      45  218913  218919  218925      45
  218913  218919  218928      45  218913  218931  218934      45  218913  218931
  218937      45  218913  218931  218940      45  218910  218907  218913      46
  218910  218907  218943      26  218907  218913  218916      47  218904  218901
  218907      29  218901  218907  218910      30  218979  218985  218988       2
  218967  218961  218970      34  218964  218961  218967      35  218964  218961
  218970      34  218958  218955  218961      38  218958  218955  218979      26
  218955  218961  218964      39  218955  218961  218967      39  218952  218949
  218955      29  218949  218955  218958      30  219036  219042  219045       2
  219030  219024  219033       4  219027  219024  219030       4  219027  219024
  219033       4  219018  219012  219021       4  219015  219012  219018       4
  219015  219012  219021       4  219009  219006  219012      43  219009  219006
  219024      43  219006  219012  219015      45  219006  219012  219018      45
  219006  219012  219021      45  219006  219024  219027      45  219006  219024
  219030      45  219006  219024  219033      45  219003  218997  219006      67
  219000  218997  219003      35  219000  218997  219006      67  218997  219006
  219009      68  218994  218991  218997      38  218994  218991  219036      26
  218991  218997  219000      39  218991  218997  219003      39  218988  218985
  218991      29  218985  218991  218994      30  219093  219099  219102       2
  219087  219081  219090       4  219084  219081  219087       4  219084  219081
  219090       4  219075  219069  219078       4  219072  219069  219075       4
  219072  219069  219078       4  219066  219063  219069      43  219066  219063
  219081      43  219063  219069  219072      45  219063  219069  219075      45
  219063  219069  219078      45  219063  219081  219084      45  219063  219081
  219087      45  219063  219081  219090      45  219060  219054  219063      67
  219057  219054  219060      35  219057  219054  219063      67  219054  219063
  219066      68  219051  219048  219054      38  219051  219048  219093      26
  219048  219054  219057      39  219048  219054  219060      39  219045  219042
  219048      29  219042  219048  219051      30  219123  219129  219132       2
  219117  219111  219120       4  219114  219111  219117       4  219114  219111
  219120       4  219108  219105  219111      54  219108  219105  219123      26
  219105  219111  219114       8  219105  219111  219117       8  219105  219111
  219120       8  219102  219099  219105      29  219099  219105  219108      30
  219159  219165  219168       2  219147  219141  219150      34  219144  219141
  219147      35  219144  219141  219150      34  219138  219135  219141      38
  219138  219135  219159      26  219135  219141  219144      39  219135  219141
  219147      39  219132  219129  219135      29  219129  219135  219138      30
  219189  219195  219198       2  219183  219177  219186       4  219180  219177
  219183       4  219180  219177  219186       4  219174  219171  219177      54
  219174  219171  219189      26  219171  219177  219180       8  219171  219177
  219183       8  219171  219177  219186       8  219168  219165  219171      29
  219165  219171  219174      30  219237  219243  219246       2  219231  219225
  219234       4  219228  219225  219231       4  219228  219225  219234       4
  219219  219213  219222       4  219216  219213  219219       4  219216  219213
  219222       4  219210  219207  219213      43  219210  219207  219225      43
  219207  219213  219216      45  219207  219213  219219      45  219207  219213
  219222      45  219207  219225  219228      45  219207  219225  219231      45
  219207  219225  219234      45  219204  219201  219207      46  219204  219201
  219237      26  219201  219207  219210      47  219198  219195  219201      29
  219195  219201  219204      30  219267  219273  219276       2  219261  219255
  219264       4  219258  219255  219261       4  219258  219255  219264       4
  219252  219249  219255      54  219252  219249  219267      26  219249  219255
  219258       8  219249  219255  219261       8  219249  219255  219264       8
  219246  219243  219249      29  219243  219249  219252      30  219315  219321
  219324       2  219309  219303  219312       4  219306  219303  219309       4
  219306  219303  219312       4  219297  219291  219300       4  219294  219291
  219297       4  219294  219291  219300       4  219288  219285  219291      43
  219288  219285  219303      43  219285  219291  219294      45  219285  219291
  219297      45  219285  219291  219300      45  219285  219303  219306      45
  219285  219303  219309      45  219285  219303  219312      45  219282  219279
  219285      46  219282  219279  219315      26  219279  219285  219288      47
  219276  219273  219279      29  219273  219279  219282      30  219357  219363
  219366       2  219345  219339  219348       4  219342  219339  219345       4
  219342  219339  219348       4  219336  219333  219339      86  219336  219333
  219351      87  219333  219339  219342      45  219333  219339  219345      45
  219333  219339  219348      45  219333  219351  219354      88  219330  219327
  219333      46  219330  219327  219357      26  219327  219333  219336      89
  219324  219321  219327      29  219321  219327  219330      30  219408  219414
  219417       2  219402  219396  219405      71  219399  219396  219402      71
  219399  219396  219405      71  219393  219396  219399      72  219393  219396
  219402      72  219393  219396  219405      72  219390  219384  219393      73
  219387  219384  219390      74  219387  219384  219393      73  219381  219375
  219384      76  219378  219375  219381      35  219378  219375  219384      76
  219375  219384  219387      77  219375  219384  219390      77  219372  219369
  219375      38  219372  219369  219408      26  219369  219375  219378      39
  219369  219375  219381      39  219366  219363  219369      29  219363  219369
  219372      30  219426  219420  219429      26  219423  219420  219426      57
  219423  219420  219429      26  219417  219414  219420      29  219414  219420
  219423      30  219414  219420  219426      30  219471  219477  219480       2
  219468  219465  219471      26  219462  219456  219465       8  219459  219456
  219462       4  219459  219456  219465       8  219456  219465  219468      54
  219453  219447  219456      92  219450  219447  219453       4  219450  219447
  219456      92  219447  219456  219459      92  219447  219456  219462      92
  219444  219438  219447      94  219441  219438  219444      71  219441  219438
  219447      94  219438  219447  219450      92  219438  219447  219453      92
  219435  219438  219441      97  219435  219438  219444      97  219435  219465
  219468      30  219537  219543  219546       2  219531  219525  219534      12
  219528  219525  219531      12  219528  219525  219534      12  219522  219516
  219525      16  219519  219516  219522      17  219519  219516  219525      16
  219516  219525  219528      18  219516  219525  219531      18  219516  219525
  219534      18  219513  219507  219516      19  219510  219507  219513      20
  219510  219507  219516      19  219507  219516  219519      21  219507  219516
  219522      21  219504  219498  219507      19  219501  219498  219504      20
  219501  219498  219507      19  219498  219507  219510      19  219498  219507
  219513      19  219495  219489  219498      19  219492  219489  219495      20
  219492  219489  219498      19  219489  219498  219501      19  219489  219498
  219504      19  219486  219483  219489      25  219486  219483  219537      26
  219483  219489  219492      27  219483  219489  219495      27  219480  219477
  219483      29  219477  219483  219486      30  219558  219564  219567       2
  219555  219549  219558      26  219552  219549  219555      57  219552  219549
  219558      26  219546  219543  219549      29  219543  219549  219552      30
  219543  219549  219555      30  219630  219636  219639       2  219624  219621
  219627      58  219615  219612  219618      58  219609  219612  219615      60
  219609  219612  219618      60  219609  219621  219624      60  219609  219621
  219627      60  219606  219603  219609      60  219600  219594  219603      61
  219597  219594  219600      62  219597  219594  219603      61  219594  219603
  219606      63  219591  219585  219594      19  219588  219585  219591      20
  219588  219585  219594      19  219585  219594  219597      65  219585  219594
  219600      65  219582  219576  219585      19  219579  219576  219582      20
  219579  219576  219585      19  219576  219585  219588      19  219576  219585
  219591      19  219573  219570  219576      25  219573  219570  219630      26
  219570  219576  219579      27  219570  219576  219582      27  219567  219564
  219570      29  219564  219570  219573      30  219672  219678  219681       2
  219660  219654  219663       4  219657  219654  219660       4  219657  219654
  219663       4  219651  219648  219654      86  219651  219648  219666      87
  219648  219654  219657      45  219648  219654  219660      45  219648  219654
  219663      45  219648  219666  219669      88  219645  219642  219648      46
  219645  219642  219672      26  219642  219648  219651      89  219639  219636
  219642      29  219636  219642  219645      30  219720  219726  219729       2
  219714  219708  219717       4  219711  219708  219714       4  219711  219708
  219717       4  219702  219696  219705       4  219699  219696  219702       4
  219699  219696  219705       4  219693  219690  219696      43  219693  219690
  219708      43  219690  219696  219699      45  219690  219696  219702      45
  219690  219696  219705      45  219690  219708  219711      45  219690  219708
  219714      45  219690  219708  219717      45  219687  219684  219690      46
  219687  219684  219720      26  219684  219690  219693      47  219681  219678
  219684      29  219678  219684  219687      30  219777  219783  219786       2
  219771  219765  219774       4  219768  219765  219771       4  219768  219765
  219774       4  219762  219756  219765      99  219759  219756  219762      35
  219759  219756  219765      99  219756  219765  219768     100  219756  219765
  219771     100  219756  219765  219774     100  219750  219744  219753       4
  219747  219744  219750       4  219747  219744  219753       4  219741  219738
  219744      43  219741  219738  219756      68  219738  219744  219747      45
  219738  219744  219750      45  219738  219744  219753      45  219738  219756
  219759      67  219738  219756  219762      67  219735  219732  219738      46
  219735  219732  219777      26  219732  219738  219741      47  219729  219726
  219732      29  219726  219732  219735      30  219834  219840  219843       2
  219828  219822  219831       4  219825  219822  219828       4  219825  219822
  219831       4  219819  219813  219822      99  219816  219813  219819      35
  219816  219813  219822      99  219813  219822  219825     100  219813  219822
  219828     100  219813  219822  219831     100  219807  219801  219810       4
  219804  219801  219807       4  219804  219801  219810       4  219798  219795
  219801      43  219798  219795  219813      68  219795  219801  219804      45
  219795  219801  219807      45  219795  219801  219810      45  219795  219813
  219816      67  219795  219813  219819      67  219792  219789  219795      46
  219792  219789  219834      26  219789  219795  219798      47  219786  219783
  219789      29  219783  219789  219792      30  219879  219885  219888       2
  219867  219861  219870      34  219864  219861  219867      35  219864  219861
  219870      34  219858  219852  219861      76  219855  219852  219858      35
  219855  219852  219861      76  219852  219861  219864      76  219852  219861
  219867      76  219849  219846  219852      38  219849  219846  219879      26
  219846  219852  219855      39  219846  219852  219858      39  219843  219840
  219846      29  219840  219846  219849      30  219930  219936  219939       2
  219924  219921  219927      80  219915  219921  219924       2  219915  219921
  219927       2  219912  219906  219915      81  219909  219906  219912      35
  219909  219906  219915      81  219903  219897  219906      76  219900  219897
  219903      35  219900  219897  219906      76  219897  219906  219909      76
  219897  219906  219912      76  219894  219891  219897      38  219894  219891
  219930      26  219891  219897  219900      39  219891  219897  219903      39
  219888  219885  219891      29  219885  219891  219894      30  219963  219969
  219972       2  219954  219948  219957     104  219951  219948  219954      74
  219951  219948  219957     104  219948  219957  219960     105  219945  219942
  219948      38  219945  219942  219963      26  219942  219948  219951     106
  219942  219948  219954     106  219939  219936  219942      29  219936  219942
  219945      30  220035  220041  220044       2  220029  220026  220032     108
  220023  220020  220026      50  220020  220026  220029      50  220017  220014
  220020      50  220014  220020  220023      50  220011  220008  220014      50
  220008  220014  220017      50  220005  220008  220011     111  220002  219999
  220005     114  219996  219993  219999     117  219993  219999  220002     119
  219990  219993  219996     121  219987  219981  219990     125  219984  219981
  219987       4  219984  219981  219990     125  219978  219975  219981      54
  219978  219975  220035      26  219975  219981  219984       8  219975  219981
  219987       8  219972  219969  219975      29  219969  219975  219978      30
  220056  220062  220065       2  220053  220047  220056      26  220050  220047
  220053      57  220050  220047  220056      26  220044  220041  220047      29
  220041  220047  220050      30  220041  220047  220053      30  220080  220074
  220083     104  220077  220074  220080      74  220077  220074  220083     104
  220074  220083  220086     105  220071  220068  220074      38  220071  220068
  220089      26  220068  220074  220077     106  220068  220074  220080     106
  220065  220062  220068      29  220062  220068  220071      30  220131  220137
  220140       2  220128  220125  220131      26  220122  220116  220125       8
  220119  220116  220122       4  220119  220116  220125       8  220116  220125
  220128      54  220113  220107  220116      92  220110  220107  220113       4
  220110  220107  220116      92  220107  220116  220119      92  220107  220116
  220122      92  220104  220098  220107      94  220101  220098  220104      71
  220101  220098  220107      94  220098  220107  220110      92  220098  220107
  220113      92  220095  220098  220101      97  220095  220098  220104      97
  220095  220125  220128      30  220197  220203  220206       2  220191  220185
  220194      12  220188  220185  220191      12  220188  220185  220194      12
  220182  220176  220185      16  220179  220176  220182      17  220179  220176
  220185      16  220176  220185  220188      18  220176  220185  220191      18
  220176  220185  220194      18  220173  220167  220176      19  220170  220167
  220173      20  220170  220167  220176      19  220167  220176  220179      21
  220167  220176  220182      21  220164  220158  220167      19  220161  220158
  220164      20  220161  220158  220167      19  220158  220167  220170      19
  220158  220167  220173      19  220155  220149  220158      19  220152  220149
  220155      20  220152  220149  220158      19  220149  220158  220161      19
  220149  220158  220164      19  220146  220143  220149      25  220146  220143
  220197      26  220143  220149  220152      27  220143  220149  220155      27
  220140  220137  220143      29  220137  220143  220146      30  220245  220251
  220254       2  220239  220233  220242       4  220236  220233  220239       4
  220236  220233  220242       4  220227  220221  220230       4  220224  220221
  220227       4  220224  220221  220230       4  220218  220215  220221      43
  220218  220215  220233      43  220215  220221  220224      45  220215  220221
  220227      45  220215  220221  220230      45  220215  220233  220236      45
  220215  220233  220239      45  220215  220233  220242      45  220212  220209
  220215      46  220212  220209  220245      26  220209  220215  220218      47
  220206  220203  220209      29  220203  220209  220212      30  220287  220293
  220296       2  220275  220269  220278       4  220272  220269  220275       4
  220272  220269  220278       4  220266  220263  220269      86  220266  220263
  220281      87  220263  220269  220272      45  220263  220269  220275      45
  220263  220269  220278      45  220263  220281  220284      88  220260  220257
  220263      46  220260  220257  220287      26  220257  220263  220266      89
  220254  220251  220257      29  220251  220257  220260      30  220353  220359
  220362       2  220347  220341  220350      12  220344  220341  220347      12
  220344  220341  220350      12  220338  220332  220341      16  220335  220332
  220338      17  220335  220332  220341      16  220332  220341  220344      18
  220332  220341  220347      18  220332  220341  220350      18  220329  220323
  220332      19  220326  220323  220329      20  220326  220323  220332      19
  220323  220332  220335      21  220323  220332  220338      21  220320  220314
  220323      19  220317  220314  220320      20  220317  220314  220323      19
  220314  220323  220326      19  220314  220323  220329      19  220311  220305
  220314      19  220308  220305  220311      20  220308  220305  220314      19
  220305  220314  220317      19  220305  220314  220320      19  220302  220299
  220305      25  220302  220299  220353      26  220299  220305  220308      27
  220299  220305  220311      27  220296  220293  220299      29  220293  220299
  220302      30  220389  220395  220398       2  220377  220371  220380      34
  220374  220371  220377      35  220374  220371  220380      34  220368  220365
  220371      38  220368  220365  220389      26  220365  220371  220374      39
  220365  220371  220377      39  220362  220359  220365      29  220359  220365
  220368      30  220410  220416  220419       2  220407  220401  220410      26
  220404  220401  220407      57  220404  220401  220410      26  220398  220395
  220401      29  220395  220401  220404      30  220395  220401  220407      30
  220458  220464  220467       2  220452  220446  220455       4  220449  220446
  220452       4  220449  220446  220455       4  220440  220434  220443       4
  220437  220434  220440       4  220437  220434  220443       4  220431  220428
  220434      43  220431  220428  220446      43  220428  220434  220437      45
  220428  220434  220440      45  220428  220434  220443      45  220428  220446
  220449      45  220428  220446  220452      45  220428  220446  220455      45
  220425  220422  220428      46  220425  220422  220458      26  220422  220428
  220431      47  220419  220416  220422      29  220416  220422  220425      30
  220500  220506  220509       2  220488  220482  220491       4  220485  220482
  220488       4  220485  220482  220491       4  220479  220476  220482      86
  220479  220476  220494      87  220476  220482  220485      45  220476  220482
  220488      45  220476  220482  220491      45  220476  220494  220497      88
  220473  220470  220476      46  220473  220470  220500      26  220470  220476
  220479      89  220467  220464  220470      29  220464  220470  220473      30
  220548  220554  220557       2  220542  220536  220545       4  220539  220536
  220542       4  220539  220536  220545       4  220530  220524  220533       4
  220527  220524  220530       4  220527  220524  220533       4  220521  220518
  220524      43  220521  220518  220536      43  220518  220524  220527      45
  220518  220524  220530      45  220518  220524  220533      45  220518  220536
  220539      45  220518  220536  220542      45  220518  220536  220545      45
  220515  220512  220518      46  220515  220512  220548      26  220512  220518
  220521      47  220509  220506  220512      29  220506  220512  220515      30
  220578  220584  220587       2  220572  220566  220575       4  220569  220566
  220572       4  220569  220566  220575       4  220563  220560  220566      54
  220563  220560  220578      26  220560  220566  220569       8  220560  220566
  220572       8  220560  220566  220575       8  220557  220554  220560      29
  220554  220560  220563      30  220644  220650  220653       2  220638  220632
  220641      12  220635  220632  220638      12  220635  220632  220641      12
  220629  220623  220632      16  220626  220623  220629      17  220626  220623
  220632      16  220623  220632  220635      18  220623  220632  220638      18
  220623  220632  220641      18  220620  220614  220623      19  220617  220614
  220620      20  220617  220614  220623      19  220614  220623  220626      21
  220614  220623  220629      21  220611  220605  220614      19  220608  220605
  220611      20  220608  220605  220614      19  220605  220614  220617      19
  220605  220614  220620      19  220602  220596  220605      19  220599  220596
  220602      20  220599  220596  220605      19  220596  220605  220608      19
  220596  220605  220611      19  220593  220590  220596      25  220593  220590
  220644      26  220590  220596  220599      27  220590  220596  220602      27
  220587  220584  220590      29  220584  220590  220593      30  220677  220683
  220686       2  220668  220662  220671     104  220665  220662  220668      74
  220665  220662  220671     104  220662  220671  220674     105  220659  220656
  220662      38  220659  220656  220677      26  220656  220662  220665     106
  220656  220662  220668     106  220653  220650  220656      29  220650  220656
  220659      30  220734  220740  220743       2  220728  220722  220731       4
  220725  220722  220728       4  220725  220722  220731       4  220719  220713
  220722      99  220716  220713  220719      35  220716  220713  220722      99
  220713  220722  220725     100  220713  220722  220728     100  220713  220722
  220731     100  220707  220701  220710       4  220704  220701  220707       4
  220704  220701  220710       4  220698  220695  220701      43  220698  220695
  220713      68  220695  220701  220704      45  220695  220701  220707      45
  220695  220701  220710      45  220695  220713  220716      67  220695  220713
  220719      67  220692  220689  220695      46  220692  220689  220734      26
  220689  220695  220698      47  220686  220683  220689      29  220683  220689
  220692      30  220770  220776  220779       2  220758  220752  220761      34
  220755  220752  220758      35  220755  220752  220761      34  220749  220746
  220752      38  220749  220746  220770      26  220746  220752  220755      39
  220746  220752  220758      39  220743  220740  220746      29  220740  220746
  220749      30  220827  220833  220836       2  220821  220815  220824       4
  220818  220815  220821       4  220818  220815  220824       4  220809  220803
  220812       4  220806  220803  220809       4  220806  220803  220812       4
  220800  220797  220803      43  220800  220797  220815      43  220797  220803
  220806      45  220797  220803  220809      45  220797  220803  220812      45
  220797  220815  220818      45  220797  220815  220821      45  220797  220815
  220824      45  220794  220788  220797      67  220791  220788  220794      35
  220791  220788  220797      67  220788  220797  220800      68  220785  220782
  220788      38  220785  220782  220827      26  220782  220788  220791      39
  220782  220788  220794      39  220779  220776  220782      29  220776  220782
  220785      30  220893  220899  220902       2  220887  220881  220890      12
  220884  220881  220887      12  220884  220881  220890      12  220878  220872
  220881      16  220875  220872  220878      17  220875  220872  220881      16
  220872  220881  220884      18  220872  220881  220887      18  220872  220881
  220890      18  220869  220863  220872      19  220866  220863  220869      20
  220866  220863  220872      19  220863  220872  220875      21  220863  220872
  220878      21  220860  220854  220863      19  220857  220854  220860      20
  220857  220854  220863      19  220854  220863  220866      19  220854  220863
  220869      19  220851  220845  220854      19  220848  220845  220851      20
  220848  220845  220854      19  220845  220854  220857      19  220845  220854
  220860      19  220842  220839  220845      25  220842  220839  220893      26
  220839  220845  220848      27  220839  220845  220851      27  220836  220833
  220839      29  220833  220839  220842      30  220929  220935  220938       2
  220917  220911  220920      34  220914  220911  220917      35  220914  220911
  220920      34  220908  220905  220911      38  220908  220905  220929      26
  220905  220911  220914      39  220905  220911  220917      39  220902  220899
  220905      29  220899  220905  220908      30  220995  221001  221004       2
  220989  220983  220992      12  220986  220983  220989      12  220986  220983
  220992      12  220980  220974  220983      16  220977  220974  220980      17
  220977  220974  220983      16  220974  220983  220986      18  220974  220983
  220989      18  220974  220983  220992      18  220971  220965  220974      19
  220968  220965  220971      20  220968  220965  220974      19  220965  220974
  220977      21  220965  220974  220980      21  220962  220956  220965      19
  220959  220956  220962      20  220959  220956  220965      19  220956  220965
  220968      19  220956  220965  220971      19  220953  220947  220956      19
  220950  220947  220953      20  220950  220947  220956      19  220947  220956
  220959      19  220947  220956  220962      19  220944  220941  220947      25
  220944  220941  220995      26  220941  220947  220950      27  220941  220947
  220953      27  220938  220935  220941      29  220935  220941  220944      30
  221058  221064  221067       2  221049  221046  221052      50  221046  221052
  221055      50  221037  221040  221043     130  221037  221046  221049     131
  221034  221031  221037     131  221028  221025  221031      50  221025  221031
  221034      50  221022  221025  221028      50  221022  221052  221055      50
  221019  221013  221022      52  221016  221013  221019       4  221016  221013
  221022      52  221010  221007  221013      54  221010  221007  221058      26
  221007  221013  221016       8  221007  221013  221019       8  221004  221001
  221007      29  221001  221007  221010      30  221124  221130  221133       2
  221118  221112  221121      12  221115  221112  221118      12  221115  221112
  221121      12  221109  221103  221112      16  221106  221103  221109      17
  221106  221103  221112      16  221103  221112  221115      18  221103  221112
  221118      18  221103  221112  221121      18  221100  221094  221103      19
  221097  221094  221100      20  221097  221094  221103      19  221094  221103
  221106      21  221094  221103  221109      21  221091  221085  221094      19
  221088  221085  221091      20  221088  221085  221094      19  221085  221094
  221097      19  221085  221094  221100      19  221082  221076  221085      19
  221079  221076  221082      20  221079  221076  221085      19  221076  221085
  221088      19  221076  221085  221091      19  221073  221070  221076      25
  221073  221070  221124      26  221070  221076  221079      27  221070  221076
  221082      27  221067  221064  221070      29  221064  221070  221073      30
  221166  221172  221175       2  221160  221157  221163      80  221151  221157
  221160       2  221151  221157  221163       2  221148  221142  221151      81
  221145  221142  221148      35  221145  221142  221151      81  221139  221136
  221142      38  221139  221136  221166      26  221136  221142  221145      39
  221136  221142  221148      39  221133  221130  221136      29  221130  221136
  221139      30  221223  221229  221232       2  221217  221211  221220       4
  221214  221211  221217       4  221214  221211  221220       4  221208  221202
  221211      99  221205  221202  221208      35  221205  221202  221211      99
  221202  221211  221214     100  221202  221211  221217     100  221202  221211
  221220     100  221196  221190  221199       4  221193  221190  221196       4
  221193  221190  221199       4  221187  221184  221190      43  221187  221184
  221202      68  221184  221190  221193      45  221184  221190  221196      45
  221184  221190  221199      45  221184  221202  221205      67  221184  221202
  221208      67  221181  221178  221184      46  221181  221178  221223      26
  221178  221184  221187      47  221175  221172  221178      29  221172  221178
  221181      30  221244  221250  221253       2  221241  221235  221244      26
  221238  221235  221241      57  221238  221235  221244      26  221232  221229
  221235      29  221229  221235  221238      30  221229  221235  221241      30
  221274  221280  221283       2  221268  221262  221271       4  221265  221262
  221268       4  221265  221262  221271       4  221259  221256  221262      54
  221259  221256  221274      26  221256  221262  221265       8  221256  221262
  221268       8  221256  221262  221271       8  221253  221250  221256      29
  221250  221256  221259      30  221340  221346  221349       2  221334  221328
  221337      12  221331  221328  221334      12  221331  221328  221337      12
  221325  221319  221328      16  221322  221319  221325      17  221322  221319
  221328      16  221319  221328  221331      18  221319  221328  221334      18
  221319  221328  221337      18  221316  221310  221319      19  221313  221310
  221316      20  221313  221310  221319      19  221310  221319  221322      21
  221310  221319  221325      21  221307  221301  221310      19  221304  221301
  221307      20  221304  221301  221310      19  221301  221310  221313      19
  221301  221310  221316      19  221298  221292  221301      19  221295  221292
  221298      20  221295  221292  221301      19  221292  221301  221304      19
  221292  221301  221307      19  221289  221286  221292      25  221289  221286
  221340      26  221286  221292  221295      27  221286  221292  221298      27
  221283  221280  221286      29  221280  221286  221289      30  221397  221403
  221406       2  221391  221385  221394       4  221388  221385  221391       4
  221388  221385  221394       4  221379  221373  221382       4  221376  221373
  221379       4  221376  221373  221382       4  221370  221367  221373      43
  221370  221367  221385      43  221367  221373  221376      45  221367  221373
  221379      45  221367  221373  221382      45  221367  221385  221388      45
  221367  221385  221391      45  221367  221385  221394      45  221364  221358
  221367      67  221361  221358  221364      35  221361  221358  221367      67
  221358  221367  221370      68  221355  221352  221358      38  221355  221352
  221397      26  221352  221358  221361      39  221352  221358  221364      39
  221349  221346  221352      29  221346  221352  221355      30  221445  221451
  221454       2  221439  221433  221442       4  221436  221433  221439       4
  221436  221433  221442       4  221427  221421  221430       4  221424  221421
  221427       4  221424  221421  221430       4  221418  221415  221421      43
  221418  221415  221433      43  221415  221421  221424      45  221415  221421
  221427      45  221415  221421  221430      45  221415  221433  221436      45
  221415  221433  221439      45  221415  221433  221442      45  221412  221409
  221415      46  221412  221409  221445      26  221409  221415  221418      47
  221406  221403  221409      29  221403  221409  221412      30  221496  221502
  221505       2  221490  221487  221493      80  221481  221487  221490       2
  221481  221487  221493       2  221478  221472  221481      81  221475  221472
  221478      35  221475  221472  221481      81  221469  221463  221472      76
  221466  221463  221469      35  221466  221463  221472      76  221463  221472
  221475      76  221463  221472  221478      76  221460  221457  221463      38
  221460  221457  221496      26  221457  221463  221466      39  221457  221463
  221469      39  221454  221451  221457      29  221451  221457  221460      30
  221532  221538  221541       2  221520  221514  221523      34  221517  221514
  221520      35  221517  221514  221523      34  221511  221508  221514      38
  221511  221508  221532      26  221508  221514  221517      39  221508  221514
  221520      39  221505  221502  221508      29  221502  221508  221511      30
  221580  221586  221589       2  221574  221568  221577       4  221571  221568
  221574       4  221571  221568  221577       4  221562  221556  221565       4
  221559  221556  221562       4  221559  221556  221565       4  221553  221550
  221556      43  221553  221550  221568      43  221550  221556  221559      45
  221550  221556  221562      45  221550  221556  221565      45  221550  221568
  221571      45  221550  221568  221574      45  221550  221568  221577      45
  221547  221544  221550      46  221547  221544  221580      26  221544  221550
  221553      47  221541  221538  221544      29  221538  221544  221547      30
  221610  221616  221619       2  221604  221598  221607       4  221601  221598
  221604       4  221601  221598  221607       4  221595  221592  221598      54
  221595  221592  221610      26  221592  221598  221601       8  221592  221598
  221604       8  221592  221598  221607       8  221589  221586  221592      29
  221586  221592  221595      30  221652  221658  221661       2  221646  221643
  221649      80  221637  221643  221646       2  221637  221643  221649       2
  221634  221628  221637      81  221631  221628  221634      35  221631  221628
  221637      81  221625  221622  221628      38  221625  221622  221652      26
  221622  221628  221631      39  221622  221628  221634      39  221619  221616
  221622      29  221616  221622  221625      30  221694  221700  221703       2
  221688  221685  221691      80  221679  221685  221688       2  221679  221685
  221691       2  221676  221670  221679      81  221673  221670  221676      35
  221673  221670  221679      81  221667  221664  221670      38  221667  221664
  221694      26  221664  221670  221673      39  221664  221670  221676      39
  221661  221658  221664      29  221658  221664  221667      30  221736  221742
  221745       2  221724  221718  221727       4  221721  221718  221724       4
  221721  221718  221727       4  221715  221712  221718      86  221715  221712
  221730      87  221712  221718  221721      45  221712  221718  221724      45
  221712  221718  221727      45  221712  221730  221733      88  221709  221706
  221712      46  221709  221706  221736      26  221706  221712  221715      89
  221703  221700  221706      29  221700  221706  221709      30  221778  221784
  221787       2  221772  221769  221775      80  221763  221769  221772       2
  221763  221769  221775       2  221760  221754  221763      81  221757  221754
  221760      35  221757  221754  221763      81  221751  221748  221754      38
  221751  221748  221778      26  221748  221754  221757      39  221748  221754
  221760      39  221745  221742  221748      29  221742  221748  221751      30
  221823  221829  221832       2  221811  221805  221814      34  221808  221805
  221811      35  221808  221805  221814      34  221802  221796  221805      76
  221799  221796  221802      35  221799  221796  221805      76  221796  221805
  221808      76  221796  221805  221811      76  221793  221790  221796      38
  221793  221790  221823      26  221790  221796  221799      39  221790  221796
  221802      39  221787  221784  221790      29  221784  221790  221793      30
  221868  221874  221877       2  221856  221850  221859      34  221853  221850
  221856      35  221853  221850  221859      34  221847  221841  221850      76
  221844  221841  221847      35  221844  221841  221850      76  221841  221850
  221853      76  221841  221850  221856      76  221838  221835  221841      38
  221838  221835  221868      26  221835  221841  221844      39  221835  221841
  221847      39  221832  221829  221835      29  221829  221835  221838      30
  221898  221904  221907       2  221892  221886  221895       4  221889  221886
  221892       4  221889  221886  221895       4  221883  221880  221886      54
  221883  221880  221898      26  221880  221886  221889       8  221880  221886
  221892       8  221880  221886  221895       8  221877  221874  221880      29
  221874  221880  221883      30  221919  221925  221928       2  221916  221910
  221919      26  221913  221910  221916      57  221913  221910  221919      26
  221907  221904  221910      29  221904  221910  221913      30  221904  221910
  221916      30  221955  221961  221964       2  221943  221937  221946      34
  221940  221937  221943      35  221940  221937  221946      34  221934  221931
  221937      38  221934  221931  221955      26  221931  221937  221940      39
  221931  221937  221943      39  221928  221925  221931      29  221925  221931
  221934      30  221976  221982  221985       2  221973  221967  221976      26
  221970  221967  221973      57  221970  221967  221976      26  221964  221961
  221967      29  221961  221967  221970      30  221961  221967  221973      30
  222018  222024  222027       2  222006  222000  222009       4  222003  222000
  222006       4  222003  222000  222009       4  221997  221994  222000      86
  221997  221994  222012      87  221994  222000  222003      45  221994  222000
  222006      45  221994  222000  222009      45  221994  222012  222015      88
  221991  221988  221994      46  221991  221988  222018      26  221988  221994
  221997      89  221985  221982  221988      29  221982  221988  221991      30
  222060  222066  222069       2  222048  222042  222051       4  222045  222042
  222048       4  222045  222042  222051       4  222039  222036  222042      86
  222039  222036  222054      87  222036  222042  222045      45  222036  222042
  222048      45  222036  222042  222051      45  222036  222054  222057      88
  222033  222030  222036      46  222033  222030  222060      26  222030  222036
  222039      89  222027  222024  222030      29  222024  222030  222033      30
  222102  222108  222111       2  222090  222084  222093       4  222087  222084
  222090       4  222087  222084  222093       4  222081  222078  222084      86
  222081  222078  222096      87  222078  222084  222087      45  222078  222084
  222090      45  222078  222084  222093      45  222078  222096  222099      88
  222075  222072  222078      46  222075  222072  222102      26  222072  222078
  222081      89  222069  222066  222072      29  222066  222072  222075      30
  222132  222138  222141       2  222126  222120  222129       4  222123  222120
  222126       4  222123  222120  222129       4  222117  222114  222120      54
  222117  222114  222132      26  222114  222120  222123       8  222114  222120
  222126       8  222114  222120  222129       8  222111  222108  222114      29
  222108  222114  222117      30  222174  222180  222183       2  222162  222156
  222165       4  222159  222156  222162       4  222159  222156  222165       4
  222153  222150  222156      86  222153  222150  222168      87  222150  222156
  222159      45  222150  222156  222162      45  222150  222156  222165      45
  222150  222168  222171      88  222147  222144  222150      46  222147  222144
  222174      26  222144  222150  222153      89  222141  222138  222144      29
  222138  222144  222147      30  222222  222228  222231       2  222216  222210
  222219       4  222213  222210  222216       4  222213  222210  222219       4
  222204  222198  222207       4  222201  222198  222204       4  222201  222198
  222207       4  222195  222192  222198      43  222195  222192  222210      43
  222192  222198  222201      45  222192  222198  222204      45  222192  222198
  222207      45  222192  222210  222213      45  222192  222210  222216      45
  222192  222210  222219      45  222189  222186  222192      46  222189  222186
  222222      26  222186  222192  222195      47  222183  222180  222186      29
  222180  222186  222189      30  222279  222285  222288       2  222273  222267
  222276       4  222270  222267  222273       4  222270  222267  222276       4
  222261  222255  222264       4  222258  222255  222261       4  222258  222255
  222264       4  222252  222249  222255      43  222252  222249  222267      43
  222249  222255  222258      45  222249  222255  222261      45  222249  222255
  222264      45  222249  222267  222270      45  222249  222267  222273      45
  222249  222267  222276      45  222246  222240  222249      67  222243  222240
  222246      35  222243  222240  222249      67  222240  222249  222252      68
  222237  222234  222240      38  222237  222234  222279      26  222234  222240
  222243      39  222234  222240  222246      39  222231  222228  222234      29
  222228  222234  222237      30  222309  222315  222318       2  222303  222297
  222306       4  222300  222297  222303       4  222300  222297  222306       4
  222294  222291  222297      54  222294  222291  222309      26  222291  222297
  222300       8  222291  222297  222303       8  222291  222297  222306       8
  222288  222285  222291      29  222285  222291  222294      30  222381  222387
  222390       2  222375  222372  222378      58  222366  222363  222369      58
  222360  222363  222366      60  222360  222363  222369      60  222360  222372
  222375      60  222360  222372  222378      60  222357  222354  222360      60
  222351  222345  222354      61  222348  222345  222351      62  222348  222345
  222354      61  222345  222354  222357      63  222342  222336  222345      19
  222339  222336  222342      20  222339  222336  222345      19  222336  222345
  222348      65  222336  222345  222351      65  222333  222327  222336      19
  222330  222327  222333      20  222330  222327  222336      19  222327  222336
  222339      19  222327  222336  222342      19  222324  222321  222327      25
  222324  222321  222381      26  222321  222327  222330      27  222321  222327
  222333      27  222318  222315  222321      29  222315  222321  222324      30
  222414  222420  222423       2  222405  222399  222408     104  222402  222399
  222405      74  222402  222399  222408     104  222399  222408  222411     105
  222396  222393  222399      38  222396  222393  222414      26  222393  222399
  222402     106  222393  222399  222405     106  222390  222387  222393      29
  222387  222393  222396      30  222471  222477  222480       2  222465  222459
  222468       4  222462  222459  222465       4  222462  222459  222468       4
  222456  222450  222459      99  222453  222450  222456      35  222453  222450
  222459      99  222450  222459  222462     100  222450  222459  222465     100
  222450  222459  222468     100  222444  222438  222447       4  222441  222438
  222444       4  222441  222438  222447       4  222435  222432  222438      43
  222435  222432  222450      68  222432  222438  222441      45  222432  222438
  222444      45  222432  222438  222447      45  222432  222450  222453      67
  222432  222450  222456      67  222429  222426  222432      46  222429  222426
  222471      26  222426  222432  222435      47  222423  222420  222426      29
  222420  222426  222429      30  222501  222507  222510       2  222495  222489
  222498       4  222492  222489  222495       4  222492  222489  222498       4
  222486  222483  222489      54  222486  222483  222501      26  222483  222489
  222492       8  222483  222489  222495       8  222483  222489  222498       8
  222480  222477  222483      29  222477  222483  222486      30  222567  222573
  222576       2  222561  222555  222564      12  222558  222555  222561      12
  222558  222555  222564      12  222552  222546  222555      16  222549  222546
  222552      17  222549  222546  222555      16  222546  222555  222558      18
  222546  222555  222561      18  222546  222555  222564      18  222543  222537
  222546      19  222540  222537  222543      20  222540  222537  222546      19
  222537  222546  222549      21  222537  222546  222552      21  222534  222528
  222537      19  222531  222528  222534      20  222531  222528  222537      19
  222528  222537  222540      19  222528  222537  222543      19  222525  222519
  222528      19  222522  222519  222525      20  222522  222519  222528      19
  222519  222528  222531      19  222519  222528  222534      19  222516  222513
  222519      25  222516  222513  222567      26  222513  222519  222522      27
  222513  222519  222525      27  222510  222507  222513      29  222507  222513
  222516      30  222612  222618  222621       2  222600  222594  222603      34
  222597  222594  222600      35  222597  222594  222603      34  222591  222585
  222594      76  222588  222585  222591      35  222588  222585  222594      76
  222585  222594  222597      76  222585  222594  222600      76  222582  222579
  222585      38  222582  222579  222612      26  222579  222585  222588      39
  222579  222585  222591      39  222576  222573  222579      29  222573  222579
  222582      30  222633  222639  222642       2  222630  222624  222633      26
  222627  222624  222630      57  222627  222624  222633      26  222621  222618
  222624      29  222618  222624  222627      30  222618  222624  222630      30
  222693  222699  222702       2  222684  222681  222687      50  222681  222687
  222690      50  222678  222675  222681      50  222675  222681  222684      50
  222672  222669  222675      50  222669  222675  222678      50  222666  222663
  222669      50  222663  222669  222672      50  222660  222663  222666      50
  222660  222687  222690      50  222657  222651  222660      52  222654  222651
  222657       4  222654  222651  222660      52  222648  222645  222651      54
  222648  222645  222693      26  222645  222651  222654       8  222645  222651
  222657       8  222642  222639  222645      29  222639  222645  222648      30
  222738  222744  222747       2  222726  222720  222729      34  222723  222720
  222726      35  222723  222720  222729      34  222717  222711  222720      76
  222714  222711  222717      35  222714  222711  222720      76  222711  222720
  222723      76  222711  222720  222726      76  222708  222705  222711      38
  222708  222705  222738      26  222705  222711  222714      39  222705  222711
  222717      39  222702  222699  222705      29  222699  222705  222708      30
  222804  222810  222813       2  222798  222792  222801      12  222795  222792
  222798      12  222795  222792  222801      12  222789  222783  222792      16
  222786  222783  222789      17  222786  222783  222792      16  222783  222792
  222795      18  222783  222792  222798      18  222783  222792  222801      18
  222780  222774  222783      19  222777  222774  222780      20  222777  222774
  222783      19  222774  222783  222786      21  222774  222783  222789      21
  222771  222765  222774      19  222768  222765  222771      20  222768  222765
  222774      19  222765  222774  222777      19  222765  222774  222780      19
  222762  222756  222765      19  222759  222756  222762      20  222759  222756
  222765      19  222756  222765  222768      19  222756  222765  222771      19
  222753  222750  222756      25  222753  222750  222804      26  222750  222756
  222759      27  222750  222756  222762      27  222747  222744  222750      29
  222744  222750  222753      30  222861  222867  222870       2  222855  222849
  222858       4  222852  222849  222855       4  222852  222849  222858       4
  222846  222840  222849      99  222843  222840  222846      35  222843  222840
  222849      99  222840  222849  222852     100  222840  222849  222855     100
  222840  222849  222858     100  222834  222828  222837       4  222831  222828
  222834       4  222831  222828  222837       4  222825  222822  222828      43
  222825  222822  222840      68  222822  222828  222831      45  222822  222828
  222834      45  222822  222828  222837      45  222822  222840  222843      67
  222822  222840  222846      67  222819  222816  222822      46  222819  222816
  222861      26  222816  222822  222825      47  222813  222810  222816      29
  222810  222816  222819      30  222894  222900  222903       2  222885  222879
  222888     104  222882  222879  222885      74  222882  222879  222888     104
  222879  222888  222891     105  222876  222873  222879      38  222876  222873
  222894      26  222873  222879  222882     106  222873  222879  222885     106
  222870  222867  222873      29  222867  222873  222876      30  222960  222966
  222969       2  222954  222948  222957      12  222951  222948  222954      12
  222951  222948  222957      12  222945  222939  222948      16  222942  222939
  222945      17  222942  222939  222948      16  222939  222948  222951      18
  222939  222948  222954      18  222939  222948  222957      18  222936  222930
  222939      19  222933  222930  222936      20  222933  222930  222939      19
  222930  222939  222942      21  222930  222939  222945      21  222927  222921
  222930      19  222924  222921  222927      20  222924  222921  222930      19
  222921  222930  222933      19  222921  222930  222936      19  222918  222912
  222921      19  222915  222912  222918      20  222915  222912  222921      19
  222912  222921  222924      19  222912  222921  222927      19  222909  222906
  222912      25  222909  222906  222960      26  222906  222912  222915      27
  222906  222912  222918      27  222903  222900  222906      29  222900  222906
  222909      30  222981  222987  222990       2  222978  222972  222981      26
  222975  222972  222978      57  222975  222972  222981      26  222969  222966
  222972      29  222966  222972  222975      30  222966  222972  222978      30
  223011  223017  223020       2  223005  222999  223008       4  223002  222999
  223005       4  223002  222999  223008       4  222996  222993  222999      54
  222996  222993  223011      26  222993  222999  223002       8  222993  222999
  223005       8  222993  222999  223008       8  222990  222987  222993      29
  222987  222993  222996      30  223047  223044  223050      80  223038  223044
  223047       2  223038  223044  223050       2  223035  223029  223038      81
  223032  223029  223035      35  223032  223029  223038      81  223026  223023
  223029      38  223026  223023  223053      26  223023  223029  223032      39
  223023  223029  223035      39  223020  223017  223023      29  223017  223023
  223026      30  223095  223101  223104       2  223092  223089  223095      26
  223086  223080  223089       8  223083  223080  223086       4  223083  223080
  223089       8  223080  223089  223092      54  223077  223071  223080      92
  223074  223071  223077       4  223074  223071  223080      92  223071  223080
  223083      92  223071  223080  223086      92  223068  223062  223071      94
  223065  223062  223068      71  223065  223062  223071      94  223062  223071
  223074      92  223062  223071  223077      92  223059  223062  223065      97
  223059  223062  223068      97  223059  223089  223092      30  223143  223149
  223152       2  223137  223131  223140       4  223134  223131  223137       4
  223134  223131  223140       4  223125  223119  223128       4  223122  223119
  223125       4  223122  223119  223128       4  223116  223113  223119      43
  223116  223113  223131      43  223113  223119  223122      45  223113  223119
  223125      45  223113  223119  223128      45  223113  223131  223134      45
  223113  223131  223137      45  223113  223131  223140      45  223110  223107
  223113      46  223110  223107  223143      26  223107  223113  223116      47
  223104  223101  223107      29  223101  223107  223110      30  223188  223194
  223197       2  223176  223170  223179      34  223173  223170  223176      35
  223173  223170  223179      34  223167  223161  223170      76  223164  223161
  223167      35  223164  223161  223170      76  223161  223170  223173      76
  223161  223170  223176      76  223158  223155  223161      38  223158  223155
  223188      26  223155  223161  223164      39  223155  223161  223167      39
  223152  223149  223155      29  223149  223155  223158      30  223245  223251
  223254       2  223239  223233  223242       4  223236  223233  223239       4
  223236  223233  223242       4  223230  223224  223233      99  223227  223224
  223230      35  223227  223224  223233      99  223224  223233  223236     100
  223224  223233  223239     100  223224  223233  223242     100  223218  223212
  223221       4  223215  223212  223218       4  223215  223212  223221       4
  223209  223206  223212      43  223209  223206  223224      68  223206  223212
  223215      45  223206  223212  223218      45  223206  223212  223221      45
  223206  223224  223227      67  223206  223224  223230      67  223203  223200
  223206      46  223203  223200  223245      26  223200  223206  223209      47
  223197  223194  223200      29  223194  223200  223203      30  223317  223323
  223326       2  223311  223308  223314      58  223302  223299  223305      58
  223296  223299  223302      60  223296  223299  223305      60  223296  223308
  223311      60  223296  223308  223314      60  223293  223290  223296      60
  223287  223281  223290      61  223284  223281  223287      62  223284  223281
  223290      61  223281  223290  223293      63  223278  223272  223281      19
  223275  223272  223278      20  223275  223272  223281      19  223272  223281
  223284      65  223272  223281  223287      65  223269  223263  223272      19
  223266  223263  223269      20  223266  223263  223272      19  223263  223272
  223275      19  223263  223272  223278      19  223260  223257  223263      25
  223260  223257  223317      26  223257  223263  223266      27  223257  223263
  223269      27  223254  223251  223257      29  223251  223257  223260      30
  223389  223395  223398       2  223383  223380  223386      58  223374  223371
  223377      58  223368  223371  223374      60  223368  223371  223377      60
  223368  223380  223383      60  223368  223380  223386      60  223365  223362
  223368      60  223359  223353  223362      61  223356  223353  223359      62
  223356  223353  223362      61  223353  223362  223365      63  223350  223344
  223353      19  223347  223344  223350      20  223347  223344  223353      19
  223344  223353  223356      65  223344  223353  223359      65  223341  223335
  223344      19  223338  223335  223341      20  223338  223335  223344      19
  223335  223344  223347      19  223335  223344  223350      19  223332  223329
  223335      25  223332  223329  223389      26  223329  223335  223338      27
  223329  223335  223341      27  223326  223323  223329      29  223323  223329
  223332      30  223410  223416  223419       2  223407  223401  223410      26
  223404  223401  223407      57  223404  223401  223410      26  223398  223395
  223401      29  223395  223401  223404      30  223395  223401  223407      30
  223458  223464  223467       2  223452  223446  223455       4  223449  223446
  223452       4  223449  223446  223455       4  223440  223434  223443       4
  223437  223434  223440       4  223437  223434  223443       4  223431  223428
  223434      43  223431  223428  223446      43  223428  223434  223437      45
  223428  223434  223440      45  223428  223434  223443      45  223428  223446
  223449      45  223428  223446  223452      45  223428  223446  223455      45
  223425  223422  223428      46  223425  223422  223458      26  223422  223428
  223431      47  223419  223416  223422      29  223416  223422  223425      30
  223509  223515  223518       2  223503  223497  223506      71  223500  223497
  223503      71  223500  223497  223506      71  223494  223497  223500      72
  223494  223497  223503      72  223494  223497  223506      72  223491  223485
  223494      73  223488  223485  223491      74  223488  223485  223494      73
  223482  223476  223485      76  223479  223476  223482      35  223479  223476
  223485      76  223476  223485  223488      77  223476  223485  223491      77
  223473  223470  223476      38  223473  223470  223509      26  223470  223476
  223479      39  223470  223476  223482      39  223467  223464  223470      29
  223464  223470  223473      30  223566  223572  223575       2  223560  223554
  223563       4  223557  223554  223560       4  223557  223554  223563       4
  223548  223542  223551       4  223545  223542  223548       4  223545  223542
  223551       4  223539  223536  223542      43  223539  223536  223554      43
  223536  223542  223545      45  223536  223542  223548      45  223536  223542
  223551      45  223536  223554  223557      45  223536  223554  223560      45
  223536  223554  223563      45  223533  223527  223536      67  223530  223527
  223533      35  223530  223527  223536      67  223527  223536  223539      68
  223524  223521  223527      38  223524  223521  223566      26  223521  223527
  223530      39  223521  223527  223533      39  223518  223515  223521      29
  223515  223521  223524      30  223596  223602  223605       2  223590  223584
  223593       4  223587  223584  223590       4  223587  223584  223593       4
  223581  223578  223584      54  223581  223578  223596      26  223578  223584
  223587       8  223578  223584  223590       8  223578  223584  223593       8
  223575  223572  223578      29  223572  223578  223581      30  223644  223650
  223653       2  223638  223632  223641       4  223635  223632  223638       4
  223635  223632  223641       4  223626  223620  223629       4  223623  223620
  223626       4  223623  223620  223629       4  223617  223614  223620      43
  223617  223614  223632      43  223614  223620  223623      45  223614  223620
  223626      45  223614  223620  223629      45  223614  223632  223635      45
  223614  223632  223638      45  223614  223632  223641      45  223611  223608
  223614      46  223611  223608  223644      26  223608  223614  223617      47
  223605  223602  223608      29  223602  223608  223611      30  223680  223686
  223689       2  223668  223662  223671      34  223665  223662  223668      35
  223665  223662  223671      34  223659  223656  223662      38  223659  223656
  223680      26  223656  223662  223665      39  223656  223662  223668      39
  223653  223650  223656      29  223650  223656  223659      30  223710  223716
  223719       2  223704  223698  223707       4  223701  223698  223704       4
  223701  223698  223707       4  223695  223692  223698      54  223695  223692
  223710      26  223692  223698  223701       8  223692  223698  223704       8
  223692  223698  223707       8  223689  223686  223692      29  223686  223692
  223695      30  223758  223764  223767       2  223752  223746  223755       4
  223749  223746  223752       4  223749  223746  223755       4  223740  223734
  223743       4  223737  223734  223740       4  223737  223734  223743       4
  223731  223728  223734      43  223731  223728  223746      43  223728  223734
  223737      45  223728  223734  223740      45  223728  223734  223743      45
  223728  223746  223749      45  223728  223746  223752      45  223728  223746
  223755      45  223725  223722  223728      46  223725  223722  223758      26
  223722  223728  223731      47  223719  223716  223722      29  223716  223722
  223725      30  223815  223821  223824       2  223809  223803  223812       4
  223806  223803  223809       4  223806  223803  223812       4  223800  223794
  223803      99  223797  223794  223800      35  223797  223794  223803      99
  223794  223803  223806     100  223794  223803  223809     100  223794  223803
  223812     100  223788  223782  223791       4  223785  223782  223788       4
  223785  223782  223791       4  223779  223776  223782      43  223779  223776
  223794      68  223776  223782  223785      45  223776  223782  223788      45
  223776  223782  223791      45  223776  223794  223797      67  223776  223794
  223800      67  223773  223770  223776      46  223773  223770  223815      26
  223770  223776  223779      47  223767  223764  223770      29  223764  223770
  223773      30  223845  223851  223854       2  223839  223833  223842       4
  223836  223833  223839       4  223836  223833  223842       4  223830  223827
  223833      54  223830  223827  223845      26  223827  223833  223836       8
  223827  223833  223839       8  223827  223833  223842       8  223824  223821
  223827      29  223821  223827  223830      30  223890  223896  223899       2
  223878  223872  223881      34  223875  223872  223878      35  223875  223872
  223881      34  223869  223863  223872      76  223866  223863  223869      35
  223866  223863  223872      76  223863  223872  223875      76  223863  223872
  223878      76  223860  223857  223863      38  223860  223857  223890      26
  223857  223863  223866      39  223857  223863  223869      39  223854  223851
  223857      29  223851  223857  223860      30  223947  223953  223956       2
  223941  223935  223944       4  223938  223935  223941       4  223938  223935
  223944       4  223929  223923  223932       4  223926  223923  223929       4
  223926  223923  223932       4  223920  223917  223923      43  223920  223917
  223935      43  223917  223923  223926      45  223917  223923  223929      45
  223917  223923  223932      45  223917  223935  223938      45  223917  223935
  223941      45  223917  223935  223944      45  223914  223908  223917      67
  223911  223908  223914      35  223911  223908  223917      67  223908  223917
  223920      68  223905  223902  223908      38  223905  223902  223947      26
  223902  223908  223911      39  223902  223908  223914      39  223899  223896
  223902      29  223896  223902  223905      30  224013  224019  224022       2
  224007  224001  224010      12  224004  224001  224007      12  224004  224001
  224010      12  223998  223992  224001      16  223995  223992  223998      17
  223995  223992  224001      16  223992  224001  224004      18  223992  224001
  224007      18  223992  224001  224010      18  223989  223983  223992      19
  223986  223983  223989      20  223986  223983  223992      19  223983  223992
  223995      21  223983  223992  223998      21  223980  223974  223983      19
  223977  223974  223980      20  223977  223974  223983      19  223974  223983
  223986      19  223974  223983  223989      19  223971  223965  223974      19
  223968  223965  223971      20  223968  223965  223974      19  223965  223974
  223977      19  223965  223974  223980      19  223962  223959  223965      25
  223962  223959  224013      26  223959  223965  223968      27  223959  223965
  223971      27  223956  223953  223959      29  223953  223959  223962      30
  224079  224085  224088       2  224073  224067  224076      12  224070  224067
  224073      12  224070  224067  224076      12  224064  224058  224067      16
  224061  224058  224064      17  224061  224058  224067      16  224058  224067
  224070      18  224058  224067  224073      18  224058  224067  224076      18
  224055  224049  224058      19  224052  224049  224055      20  224052  224049
  224058      19  224049  224058  224061      21  224049  224058  224064      21
  224046  224040  224049      19  224043  224040  224046      20  224043  224040
  224049      19  224040  224049  224052      19  224040  224049  224055      19
  224037  224031  224040      19  224034  224031  224037      20  224034  224031
  224040      19  224031  224040  224043      19  224031  224040  224046      19
  224028  224025  224031      25  224028  224025  224079      26  224025  224031
  224034      27  224025  224031  224037      27  224022  224019  224025      29
  224019  224025  224028      30  224130  224136  224139       2  224124  224121
  224127      80  224115  224121  224124       2  224115  224121  224127       2
  224112  224106  224115      81  224109  224106  224112      35  224109  224106
  224115      81  224103  224097  224106      76  224100  224097  224103      35
  224100  224097  224106      76  224097  224106  224109      76  224097  224106
  224112      76  224094  224091  224097      38  224094  224091  224130      26
  224091  224097  224100      39  224091  224097  224103      39  224088  224085
  224091      29  224085  224091  224094      30  224163  224169  224172       2
  224154  224148  224157     104  224151  224148  224154      74  224151  224148
  224157     104  224148  224157  224160     105  224145  224142  224148      38
  224145  224142  224163      26  224142  224148  224151     106  224142  224148
  224154     106  224139  224136  224142      29  224136  224142  224145      30
  224223  224217  224226      12  224220  224217  224223      12  224220  224217
  224226      12  224214  224208  224217      16  224211  224208  224214      17
  224211  224208  224217      16  224208  224217  224220      18  224208  224217
  224223      18  224208  224217  224226      18  224205  224199  224208      19
  224202  224199  224205      20  224202  224199  224208      19  224199  224208
  224211      21  224199  224208  224214      21  224196  224190  224199      19
  224193  224190  224196      20  224193  224190  224199      19  224190  224199
  224202      19  224190  224199  224205      19  224187  224181  224190      19
  224184  224181  224187      20  224184  224181  224190      19  224181  224190
  224193      19  224181  224190  224196      19  224178  224175  224181      25
  224178  224175  224229      26  224175  224181  224184      27  224175  224181
  224187      27  224172  224169  224175      29  224169  224175  224178      30
  224271  224277  224280       2  224268  224265  224271      26  224262  224256
  224265       8  224259  224256  224262       4  224259  224256  224265       8
  224256  224265  224268      54  224253  224247  224256      92  224250  224247
  224253       4  224250  224247  224256      92  224247  224256  224259      92
  224247  224256  224262      92  224244  224238  224247      94  224241  224238
  224244      71  224241  224238  224247      94  224238  224247  224250      92
  224238  224247  224253      92  224235  224238  224241      97  224235  224238
  224244      97  224235  224265  224268      30  224319  224325  224328       2
  224313  224307  224316       4  224310  224307  224313       4  224310  224307
  224316       4  224301  224295  224304       4  224298  224295  224301       4
  224298  224295  224304       4  224292  224289  224295      43  224292  224289
  224307      43  224289  224295  224298      45  224289  224295  224301      45
  224289  224295  224304      45  224289  224307  224310      45  224289  224307
  224313      45  224289  224307  224316      45  224286  224283  224289      46
  224286  224283  224319      26  224283  224289  224292      47  224280  224277
  224283      29  224277  224283  224286      30  224361  224367  224370       2
  224349  224343  224352       4  224346  224343  224349       4  224346  224343
  224352       4  224340  224337  224343      86  224340  224337  224355      87
  224337  224343  224346      45  224337  224343  224349      45  224337  224343
  224352      45  224337  224355  224358      88  224334  224331  224337      46
  224334  224331  224361      26  224331  224337  224340      89  224328  224325
  224331      29  224325  224331  224334      30  224391  224385  224394       4
  224388  224385  224391       4  224388  224385  224394       4  224382  224379
  224385      86  224382  224379  224397      87  224379  224385  224388      45
  224379  224385  224391      45  224379  224385  224394      45  224379  224397
  224400      88  224376  224373  224379      46  224376  224373  224403      26
  224373  224379  224382      89  224370  224367  224373      29  224367  224373
  224376      30  224445  224451  224454       2  224442  224439  224445      26
  224436  224430  224439       8  224433  224430  224436       4  224433  224430
  224439       8  224430  224439  224442      54  224427  224421  224430      92
  224424  224421  224427       4  224424  224421  224430      92  224421  224430
  224433      92  224421  224430  224436      92  224418  224412  224421      94
  224415  224412  224418      71  224415  224412  224421      94  224412  224421
  224424      92  224412  224421  224427      92  224409  224412  224415      97
  224409  224412  224418      97  224409  224439  224442      30  224490  224496
  224499       2  224478  224472  224481      34  224475  224472  224478      35
  224475  224472  224481      34  224469  224463  224472      76  224466  224463
  224469      35  224466  224463  224472      76  224463  224472  224475      76
  224463  224472  224478      76  224460  224457  224463      38  224460  224457
  224490      26  224457  224463  224466      39  224457  224463  224469      39
  224454  224451  224457      29  224451  224457  224460      30  224535  224541
  224544       2  224523  224517  224526      34  224520  224517  224523      35
  224520  224517  224526      34  224514  224508  224517      76  224511  224508
  224514      35  224511  224508  224517      76  224508  224517  224520      76
  224508  224517  224523      76  224505  224502  224508      38  224505  224502
  224535      26  224502  224508  224511      39  224502  224508  224514      39
  224499  224496  224502      29  224496  224502  224505      30  224592  224598
  224601       2  224586  224580  224589       4  224583  224580  224586       4
  224583  224580  224589       4  224577  224571  224580      99  224574  224571
  224577      35  224574  224571  224580      99  224571  224580  224583     100
  224571  224580  224586     100  224571  224580  224589     100  224565  224559
  224568       4  224562  224559  224565       4  224562  224559  224568       4
  224556  224553  224559      43  224556  224553  224571      68  224553  224559
  224562      45  224553  224559  224565      45  224553  224559  224568      45
  224553  224571  224574      67  224553  224571  224577      67  224550  224547
  224553      46  224550  224547  224592      26  224547  224553  224556      47
  224544  224541  224547      29  224541  224547  224550      30  224622  224628
  224631       2  224616  224610  224619       4  224613  224610  224616       4
  224613  224610  224619       4  224607  224604  224610      54  224607  224604
  224622      26  224604  224610  224613       8  224604  224610  224616       8
  224604  224610  224619       8  224601  224598  224604      29  224598  224604
  224607      30  224673  224679  224682       2  224667  224664  224670      80
  224658  224664  224667       2  224658  224664  224670       2  224655  224649
  224658      81  224652  224649  224655      35  224652  224649  224658      81
  224646  224640  224649      76  224643  224640  224646      35  224643  224640
  224649      76  224640  224649  224652      76  224640  224649  224655      76
  224637  224634  224640      38  224637  224634  224673      26  224634  224640
  224643      39  224634  224640  224646      39  224631  224628  224634      29
  224628  224634  224637      30  224721  224727  224730       2  224715  224709
  224718       4  224712  224709  224715       4  224712  224709  224718       4
  224703  224697  224706       4  224700  224697  224703       4  224700  224697
  224706       4  224694  224691  224697      43  224694  224691  224709      43
  224691  224697  224700      45  224691  224697  224703      45  224691  224697
  224706      45  224691  224709  224712      45  224691  224709  224715      45
  224691  224709  224718      45  224688  224685  224691      46  224688  224685
  224721      26  224685  224691  224694      47  224682  224679  224685      29
  224679  224685  224688      30  224751  224757  224760       2  224745  224739
  224748       4  224742  224739  224745       4  224742  224739  224748       4
  224736  224733  224739      54  224736  224733  224751      26  224733  224739
  224742       8  224733  224739  224745       8  224733  224739  224748       8
  224730  224727  224733      29  224727  224733  224736      30  224793  224799
  224802       2  224781  224775  224784       4  224778  224775  224781       4
  224778  224775  224784       4  224772  224769  224775      86  224772  224769
  224787      87  224769  224775  224778      45  224769  224775  224781      45
  224769  224775  224784      45  224769  224787  224790      88  224766  224763
  224769      46  224766  224763  224793      26  224763  224769  224772      89
  224760  224757  224763      29  224757  224763  224766      30  224850  224856
  224859       2  224844  224838  224847       4  224841  224838  224844       4
  224841  224838  224847       4  224835  224829  224838      99  224832  224829
  224835      35  224832  224829  224838      99  224829  224838  224841     100
  224829  224838  224844     100  224829  224838  224847     100  224823  224817
  224826       4  224820  224817  224823       4  224820  224817  224826       4
  224814  224811  224817      43  224814  224811  224829      68  224811  224817
  224820      45  224811  224817  224823      45  224811  224817  224826      45
  224811  224829  224832      67  224811  224829  224835      67  224808  224805
  224811      46  224808  224805  224850      26  224805  224811  224814      47
  224802  224799  224805      29  224799  224805  224808      30  224883  224889
  224892       2  224874  224868  224877     104  224871  224868  224874      74
  224871  224868  224877     104  224868  224877  224880     105  224865  224862
  224868      38  224865  224862  224883      26  224862  224868  224871     106
  224862  224868  224874     106  224859  224856  224862      29  224856  224862
  224865      30  224913  224919  224922       2  224907  224901  224910       4
  224904  224901  224907       4  224904  224901  224910       4  224898  224895
  224901      54  224898  224895  224913      26  224895  224901  224904       8
  224895  224901  224907       8  224895  224901  224910       8  224892  224889
  224895      29  224889  224895  224898      30  224955  224961  224964       2
  224949  224946  224952      80  224940  224946  224949       2  224940  224946
  224952       2  224937  224931  224940      81  224934  224931  224937      35
  224934  224931  224940      81  224928  224925  224931      38  224928  224925
  224955      26  224925  224931  224934      39  224925  224931  224937      39
  224922  224919  224925      29  224919  224925  224928      30  224976  224982
  224985       2  224973  224967  224976      26  224970  224967  224973      57
  224970  224967  224976      26  224964  224961  224967      29  224961  224967
  224970      30  224961  224967  224973      30  225012  225018  225021       2
  225000  224994  225003      34  224997  224994  225000      35  224997  224994
  225003      34  224991  224988  224994      38  224991  224988  225012      26
  224988  224994  224997      39  224988  224994  225000      39  224985  224982
  224988      29  224982  224988  224991      30  225078  225084  225087       2
  225072  225066  225075      12  225069  225066  225072      12  225069  225066
  225075      12  225063  225057  225066      16  225060  225057  225063      17
  225060  225057  225066      16  225057  225066  225069      18  225057  225066
  225072      18  225057  225066  225075      18  225054  225048  225057      19
  225051  225048  225054      20  225051  225048  225057      19  225048  225057
  225060      21  225048  225057  225063      21  225045  225039  225048      19
  225042  225039  225045      20  225042  225039  225048      19  225039  225048
  225051      19  225039  225048  225054      19  225036  225030  225039      19
  225033  225030  225036      20  225033  225030  225039      19  225030  225039
  225042      19  225030  225039  225045      19  225027  225024  225030      25
  225027  225024  225078      26  225024  225030  225033      27  225024  225030
  225036      27  225021  225018  225024      29  225018  225024  225027      30
  225123  225129  225132       2  225111  225105  225114      34  225108  225105
  225111      35  225108  225105  225114      34  225102  225096  225105      76
  225099  225096  225102      35  225099  225096  225105      76  225096  225105
  225108      76  225096  225105  225111      76  225093  225090  225096      38
  225093  225090  225123      26  225090  225096  225099      39  225090  225096
  225102      39  225087  225084  225090      29  225084  225090  225093      30
  225180  225186  225189       2  225174  225168  225177       4  225171  225168
  225174       4  225171  225168  225177       4  225165  225159  225168      99
  225162  225159  225165      35  225162  225159  225168      99  225159  225168
  225171     100  225159  225168  225174     100  225159  225168  225177     100
  225153  225147  225156       4  225150  225147  225153       4  225150  225147
  225156       4  225144  225141  225147      43  225144  225141  225159      68
  225141  225147  225150      45  225141  225147  225153      45  225141  225147
  225156      45  225141  225159  225162      67  225141  225159  225165      67
  225138  225135  225141      46  225138  225135  225180      26  225135  225141
  225144      47  225132  225129  225135      29  225129  225135  225138      30
  225201  225207  225210       2  225198  225192  225201      26  225195  225192
  225198      57  225195  225192  225201      26  225189  225186  225192      29
  225186  225192  225195      30  225186  225192  225198      30  225243  225249
  225252       2  225237  225234  225240      80  225228  225234  225237       2
  225228  225234  225240       2  225225  225219  225228      81  225222  225219
  225225      35  225222  225219  225228      81  225216  225213  225219      38
  225216  225213  225243      26  225213  225219  225222      39  225213  225219
  225225      39  225210  225207  225213      29  225207  225213  225216      30
  225300  225306  225309       2  225294  225288  225297       4  225291  225288
  225294       4  225291  225288  225297       4  225285  225279  225288      99
  225282  225279  225285      35  225282  225279  225288      99  225279  225288
  225291     100  225279  225288  225294     100  225279  225288  225297     100
  225273  225267  225276       4  225270  225267  225273       4  225270  225267
  225276       4  225264  225261  225267      43  225264  225261  225279      68
  225261  225267  225270      45  225261  225267  225273      45  225261  225267
  225276      45  225261  225279  225282      67  225261  225279  225285      67
  225258  225255  225261      46  225258  225255  225300      26  225255  225261
  225264      47  225252  225249  225255      29  225249  225255  225258      30
  225357  225363  225366       2  225351  225345  225354       4  225348  225345
  225351       4  225348  225345  225354       4  225342  225336  225345      99
  225339  225336  225342      35  225339  225336  225345      99  225336  225345
  225348     100  225336  225345  225351     100  225336  225345  225354     100
  225330  225324  225333       4  225327  225324  225330       4  225327  225324
  225333       4  225321  225318  225324      43  225321  225318  225336      68
  225318  225324  225327      45  225318  225324  225330      45  225318  225324
  225333      45  225318  225336  225339      67  225318  225336  225342      67
  225315  225312  225318      46  225315  225312  225357      26  225312  225318
  225321      47  225309  225306  225312      29  225306  225312  225315      30
  225390  225396  225399       2  225381  225375  225384     104  225378  225375
  225381      74  225378  225375  225384     104  225375  225384  225387     105
  225372  225369  225375      38  225372  225369  225390      26  225369  225375
  225378     106  225369  225375  225381     106  225366  225363  225369      29
  225363  225369  225372      30  225426  225432  225435       2  225414  225408
  225417      34  225411  225408  225414      35  225411  225408  225417      34
  225405  225402  225408      38  225405  225402  225426      26  225402  225408
  225411      39  225402  225408  225414      39  225399  225396  225402      29
  225396  225402  225405      30  225456  225462  225465       2  225450  225444
  225453       4  225447  225444  225450       4  225447  225444  225453       4
  225441  225438  225444      54  225441  225438  225456      26  225438  225444
  225447       8  225438  225444  225450       8  225438  225444  225453       8
  225435  225432  225438      29  225432  225438  225441      30  225507  225513
  225516       2  225501  225495  225504      71  225498  225495  225501      71
  225498  225495  225504      71  225492  225495  225498      72  225492  225495
  225501      72  225492  225495  225504      72  225489  225483  225492      73
  225486  225483  225489      74  225486  225483  225492      73  225480  225474
```
