## Supplementary material for "How a pathogenic mutation impairs Hsp60 functional dynamics from monomeric to fully assembled states": Input scripts and videos: D_WT_ASPASP.top (part 51 of 116)

```
  225483      76  225477  225474  225480      35  225477  225474  225483      76
  225474  225483  225486      77  225474  225483  225489      77  225471  225468
  225474      38  225471  225468  225507      26  225468  225474  225477      39
  225468  225474  225480      39  225465  225462  225468      29  225462  225468
  225471      30  225573  225579  225582       2  225567  225561  225570      12
  225564  225561  225567      12  225564  225561  225570      12  225558  225552
  225561      16  225555  225552  225558      17  225555  225552  225561      16
  225552  225561  225564      18  225552  225561  225567      18  225552  225561
  225570      18  225549  225543  225552      19  225546  225543  225549      20
  225546  225543  225552      19  225543  225552  225555      21  225543  225552
  225558      21  225540  225534  225543      19  225537  225534  225540      20
  225537  225534  225543      19  225534  225543  225546      19  225534  225543
  225549      19  225531  225525  225534      19  225528  225525  225531      20
  225528  225525  225534      19  225525  225534  225537      19  225525  225534
  225540      19  225522  225519  225525      25  225522  225519  225573      26
  225519  225525  225528      27  225519  225525  225531      27  225516  225513
  225519      29  225513  225519  225522      30  225639  225645  225648       2
  225633  225627  225636      12  225630  225627  225633      12  225630  225627
  225636      12  225624  225618  225627      16  225621  225618  225624      17
  225621  225618  225627      16  225618  225627  225630      18  225618  225627
  225633      18  225618  225627  225636      18  225615  225609  225618      19
  225612  225609  225615      20  225612  225609  225618      19  225609  225618
  225621      21  225609  225618  225624      21  225606  225600  225609      19
  225603  225600  225606      20  225603  225600  225609      19  225600  225609
  225612      19  225600  225609  225615      19  225597  225591  225600      19
  225594  225591  225597      20  225594  225591  225600      19  225591  225600
  225603      19  225591  225600  225606      19  225588  225585  225591      25
  225588  225585  225639      26  225585  225591  225594      27  225585  225591
  225597      27  225582  225579  225585      29  225579  225585  225588      30
  225687  225693  225696       2  225681  225675  225684       4  225678  225675
  225681       4  225678  225675  225684       4  225669  225663  225672       4
  225666  225663  225669       4  225666  225663  225672       4  225660  225657
  225663      43  225660  225657  225675      43  225657  225663  225666      45
  225657  225663  225669      45  225657  225663  225672      45  225657  225675
  225678      45  225657  225675  225681      45  225657  225675  225684      45
  225654  225651  225657      46  225654  225651  225687      26  225651  225657
  225660      47  225648  225645  225651      29  225645  225651  225654      30
  225708  225714  225717       2  225705  225699  225708      26  225702  225699
  225705      57  225702  225699  225708      26  225696  225693  225699      29
  225693  225699  225702      30  225693  225699  225705      30  225780  225786
  225789       2  225774  225771  225777      58  225765  225762  225768      58
  225759  225762  225765      60  225759  225762  225768      60  225759  225771
  225774      60  225759  225771  225777      60  225756  225753  225759      60
  225750  225744  225753      61  225747  225744  225750      62  225747  225744
  225753      61  225744  225753  225756      63  225741  225735  225744      19
  225738  225735  225741      20  225738  225735  225744      19  225735  225744
  225747      65  225735  225744  225750      65  225732  225726  225735      19
  225729  225726  225732      20  225729  225726  225735      19  225726  225735
  225738      19  225726  225735  225741      19  225723  225720  225726      25
  225723  225720  225780      26  225720  225726  225729      27  225720  225726
  225732      27  225717  225714  225720      29  225714  225720  225723      30
  225846  225852  225855       2  225840  225834  225843      12  225837  225834
  225840      12  225837  225834  225843      12  225831  225825  225834      16
  225828  225825  225831      17  225828  225825  225834      16  225825  225834
  225837      18  225825  225834  225840      18  225825  225834  225843      18
  225822  225816  225825      19  225819  225816  225822      20  225819  225816
  225825      19  225816  225825  225828      21  225816  225825  225831      21
  225813  225807  225816      19  225810  225807  225813      20  225810  225807
  225816      19  225807  225816  225819      19  225807  225816  225822      19
  225804  225798  225807      19  225801  225798  225804      20  225801  225798
  225807      19  225798  225807  225810      19  225798  225807  225813      19
  225795  225792  225798      25  225795  225792  225846      26  225792  225798
  225801      27  225792  225798  225804      27  225789  225786  225792      29
  225786  225792  225795      30  225867  225873  225876       2  225864  225858
  225867      26  225861  225858  225864      57  225861  225858  225867      26
  225855  225852  225858      29  225852  225858  225861      30  225852  225858
  225864      30  225915  225921  225924       2  225909  225903  225912       4
  225906  225903  225909       4  225906  225903  225912       4  225897  225891
  225900       4  225894  225891  225897       4  225894  225891  225900       4
  225888  225885  225891      43  225888  225885  225903      43  225885  225891
  225894      45  225885  225891  225897      45  225885  225891  225900      45
  225885  225903  225906      45  225885  225903  225909      45  225885  225903
  225912      45  225882  225879  225885      46  225882  225879  225915      26
  225879  225885  225888      47  225876  225873  225879      29  225873  225879
  225882      30  225972  225978  225981       2  225966  225960  225969       4
  225963  225960  225966       4  225963  225960  225969       4  225957  225951
  225960      99  225954  225951  225957      35  225954  225951  225960      99
  225951  225960  225963     100  225951  225960  225966     100  225951  225960
  225969     100  225945  225939  225948       4  225942  225939  225945       4
  225942  225939  225948       4  225936  225933  225939      43  225936  225933
  225951      68  225933  225939  225942      45  225933  225939  225945      45
  225933  225939  225948      45  225933  225951  225954      67  225933  225951
  225957      67  225930  225927  225933      46  225930  225927  225972      26
  225927  225933  225936      47  225924  225921  225927      29  225921  225927
  225930      30  226014  226020  226023       2  226002  225996  226005       4
  225999  225996  226002       4  225999  225996  226005       4  225993  225990
  225996      86  225993  225990  226008      87  225990  225996  225999      45
  225990  225996  226002      45  225990  225996  226005      45  225990  226008
  226011      88  225987  225984  225990      46  225987  225984  226014      26
  225984  225990  225993      89  225981  225978  225984      29  225978  225984
  225987      30  226062  226068  226071       2  226056  226050  226059       4
  226053  226050  226056       4  226053  226050  226059       4  226044  226038
  226047       4  226041  226038  226044       4  226041  226038  226047       4
  226035  226032  226038      43  226035  226032  226050      43  226032  226038
  226041      45  226032  226038  226044      45  226032  226038  226047      45
  226032  226050  226053      45  226032  226050  226056      45  226032  226050
  226059      45  226029  226026  226032      46  226029  226026  226062      26
  226026  226032  226035      47  226023  226020  226026      29  226020  226026
  226029      30  226128  226134  226137       2  226122  226116  226125      12
  226119  226116  226122      12  226119  226116  226125      12  226113  226107
  226116      16  226110  226107  226113      17  226110  226107  226116      16
  226107  226116  226119      18  226107  226116  226122      18  226107  226116
  226125      18  226104  226098  226107      19  226101  226098  226104      20
  226101  226098  226107      19  226098  226107  226110      21  226098  226107
  226113      21  226095  226089  226098      19  226092  226089  226095      20
  226092  226089  226098      19  226089  226098  226101      19  226089  226098
  226104      19  226086  226080  226089      19  226083  226080  226086      20
  226083  226080  226089      19  226080  226089  226092      19  226080  226089
  226095      19  226077  226074  226080      25  226077  226074  226128      26
  226074  226080  226083      27  226074  226080  226086      27  226071  226068
  226074      29  226068  226074  226077      30  226164  226170  226173       2
  226152  226146  226155      34  226149  226146  226152      35  226149  226146
  226155      34  226143  226140  226146      38  226143  226140  226164      26
  226140  226146  226149      39  226140  226146  226152      39  226137  226134
  226140      29  226134  226140  226143      30  226185  226191  226194       2
  226182  226176  226185      26  226179  226176  226182      57  226179  226176
  226185      26  226173  226170  226176      29  226170  226176  226179      30
  226170  226176  226182      30  226251  226257  226260       2  226245  226239
  226248      12  226242  226239  226245      12  226242  226239  226248      12
  226236  226230  226239      16  226233  226230  226236      17  226233  226230
  226239      16  226230  226239  226242      18  226230  226239  226245      18
  226230  226239  226248      18  226227  226221  226230      19  226224  226221
  226227      20  226224  226221  226230      19  226221  226230  226233      21
  226221  226230  226236      21  226218  226212  226221      19  226215  226212
  226218      20  226215  226212  226221      19  226212  226221  226224      19
  226212  226221  226227      19  226209  226203  226212      19  226206  226203
  226209      20  226206  226203  226212      19  226203  226212  226215      19
  226203  226212  226218      19  226200  226197  226203      25  226200  226197
  226251      26  226197  226203  226206      27  226197  226203  226209      27
  226194  226191  226197      29  226191  226197  226200      30  226293  226299
  226302       2  226281  226275  226284       4  226278  226275  226281       4
  226278  226275  226284       4  226272  226269  226275      86  226272  226269
  226287      87  226269  226275  226278      45  226269  226275  226281      45
  226269  226275  226284      45  226269  226287  226290      88  226266  226263
  226269      46  226266  226263  226293      26  226263  226269  226272      89
  226260  226257  226263      29  226257  226263  226266      30  226350  226356
  226359       2  226344  226338  226347       4  226341  226338  226344       4
  226341  226338  226347       4  226332  226326  226335       4  226329  226326
  226332       4  226329  226326  226335       4  226323  226320  226326      43
  226323  226320  226338      43  226320  226326  226329      45  226320  226326
  226332      45  226320  226326  226335      45  226320  226338  226341      45
  226320  226338  226344      45  226320  226338  226347      45  226317  226311
  226320      67  226314  226311  226317      35  226314  226311  226320      67
  226311  226320  226323      68  226308  226305  226311      38  226308  226305
  226350      26  226305  226311  226314      39  226305  226311  226317      39
  226302  226299  226305      29  226299  226305  226308      30  226392  226398
  226401       2  226386  226383  226389      80  226377  226383  226386       2
  226377  226383  226389       2  226374  226368  226377      81  226371  226368
  226374      35  226371  226368  226377      81  226365  226362  226368      38
  226365  226362  226392      26  226362  226368  226371      39  226362  226368
  226374      39  226359  226356  226362      29  226356  226362  226365      30
  226428  226434  226437       2  226416  226410  226419      34  226413  226410
  226416      35  226413  226410  226419      34  226407  226404  226410      38
  226407  226404  226428      26  226404  226410  226413      39  226404  226410
  226416      39  226401  226398  226404      29  226398  226404  226407      30
  226473  226479  226482       2  226461  226455  226464      34  226458  226455
  226461      35  226458  226455  226464      34  226452  226446  226455      76
  226449  226446  226452      35  226449  226446  226455      76  226446  226455
  226458      76  226446  226455  226461      76  226443  226440  226446      38
  226443  226440  226473      26  226440  226446  226449      39  226440  226446
  226452      39  226437  226434  226440      29  226434  226440  226443      30
  226530  226536  226539       2  226524  226518  226527       4  226521  226518
  226524       4  226521  226518  226527       4  226512  226506  226515       4
  226509  226506  226512       4  226509  226506  226515       4  226503  226500
  226506      43  226503  226500  226518      43  226500  226506  226509      45
  226500  226506  226512      45  226500  226506  226515      45  226500  226518
  226521      45  226500  226518  226524      45  226500  226518  226527      45
  226497  226491  226500      67  226494  226491  226497      35  226494  226491
  226500      67  226491  226500  226503      68  226488  226485  226491      38
  226488  226485  226530      26  226485  226491  226494      39  226485  226491
  226497      39  226482  226479  226485      29  226479  226485  226488      30
  226575  226581  226584       2  226563  226557  226566      34  226560  226557
  226563      35  226560  226557  226566      34  226554  226548  226557      76
  226551  226548  226554      35  226551  226548  226557      76  226548  226557
  226560      76  226548  226557  226563      76  226545  226542  226548      38
  226545  226542  226575      26  226542  226548  226551      39  226542  226548
  226554      39  226539  226536  226542      29  226536  226542  226545      30
  226632  226638  226641       2  226626  226620  226629       4  226623  226620
  226626       4  226623  226620  226629       4  226617  226611  226620      99
  226614  226611  226617      35  226614  226611  226620      99  226611  226620
  226623     100  226611  226620  226626     100  226611  226620  226629     100
  226605  226599  226608       4  226602  226599  226605       4  226602  226599
  226608       4  226596  226593  226599      43  226596  226593  226611      68
  226593  226599  226602      45  226593  226599  226605      45  226593  226599
  226608      45  226593  226611  226614      67  226593  226611  226617      67
  226590  226587  226593      46  226590  226587  226632      26  226587  226593
  226596      47  226584  226581  226587      29  226581  226587  226590      30
  226689  226695  226698       2  226683  226677  226686       4  226680  226677
  226683       4  226680  226677  226686       4  226674  226668  226677      99
  226671  226668  226674      35  226671  226668  226677      99  226668  226677
  226680     100  226668  226677  226683     100  226668  226677  226686     100
  226662  226656  226665       4  226659  226656  226662       4  226659  226656
  226665       4  226653  226650  226656      43  226653  226650  226668      68
  226650  226656  226659      45  226650  226656  226662      45  226650  226656
  226665      45  226650  226668  226671      67  226650  226668  226674      67
  226647  226644  226650      46  226647  226644  226689      26  226644  226650
  226653      47  226641  226638  226644      29  226638  226644  226647      30
  226734  226740  226743       2  226722  226716  226725      34  226719  226716
  226722      35  226719  226716  226725      34  226713  226707  226716      76
  226710  226707  226713      35  226710  226707  226716      76  226707  226716
  226719      76  226707  226716  226722      76  226704  226701  226707      38
  226704  226701  226734      26  226701  226707  226710      39  226701  226707
  226713      39  226698  226695  226701      29  226695  226701  226704      30
  226755  226761  226764       2  226752  226746  226755      26  226749  226746
  226752      57  226749  226746  226755      26  226743  226740  226746      29
  226740  226746  226749      30  226740  226746  226752      30  226806  226812
  226815       2  226800  226794  226803      71  226797  226794  226800      71
  226797  226794  226803      71  226791  226794  226797      72  226791  226794
  226800      72  226791  226794  226803      72  226788  226782  226791      73
  226785  226782  226788      74  226785  226782  226791      73  226779  226773
  226782      76  226776  226773  226779      35  226776  226773  226782      76
  226773  226782  226785      77  226773  226782  226788      77  226770  226767
  226773      38  226770  226767  226806      26  226767  226773  226776      39
  226767  226773  226779      39  226764  226761  226767      29  226761  226767
  226770      30  226872  226878  226881       2  226866  226860  226869      12
  226863  226860  226866      12  226863  226860  226869      12  226857  226851
  226860      16  226854  226851  226857      17  226854  226851  226860      16
  226851  226860  226863      18  226851  226860  226866      18  226851  226860
  226869      18  226848  226842  226851      19  226845  226842  226848      20
  226845  226842  226851      19  226842  226851  226854      21  226842  226851
  226857      21  226839  226833  226842      19  226836  226833  226839      20
  226836  226833  226842      19  226833  226842  226845      19  226833  226842
  226848      19  226830  226824  226833      19  226827  226824  226830      20
  226827  226824  226833      19  226824  226833  226836      19  226824  226833
  226839      19  226821  226818  226824      25  226821  226818  226872      26
  226818  226824  226827      27  226818  226824  226830      27  226815  226812
  226818      29  226812  226818  226821      30  226932  226938  226941       2
  226923  226920  226926      50  226920  226926  226929      50  226917  226914
  226920      50  226914  226920  226923      50  226911  226908  226914      50
  226908  226914  226917      50  226905  226902  226908      50  226902  226908
  226911      50  226899  226902  226905      50  226899  226926  226929      50
  226896  226890  226899      52  226893  226890  226896       4  226893  226890
  226899      52  226887  226884  226890      54  226887  226884  226932      26
  226884  226890  226893       8  226884  226890  226896       8  226881  226878
  226884      29  226878  226884  226887      30  226968  226974  226977       2
  226956  226950  226959      34  226953  226950  226956      35  226953  226950
  226959      34  226947  226944  226950      38  226947  226944  226968      26
  226944  226950  226953      39  226944  226950  226956      39  226941  226938
  226944      29  226938  226944  226947      30  227040  227046  227049       2
  227034  227031  227037      58  227025  227022  227028      58  227019  227022
  227025      60  227019  227022  227028      60  227019  227031  227034      60
  227019  227031  227037      60  227016  227013  227019      60  227010  227004
  227013      61  227007  227004  227010      62  227007  227004  227013      61
  227004  227013  227016      63  227001  226995  227004      19  226998  226995
  227001      20  226998  226995  227004      19  226995  227004  227007      65
  226995  227004  227010      65  226992  226986  226995      19  226989  226986
  226992      20  226989  226986  226995      19  226986  226995  226998      19
  226986  226995  227001      19  226983  226980  226986      25  226983  226980
  227040      26  226980  226986  226989      27  226980  226986  226992      27
  226977  226974  226980      29  226974  226980  226983      30  227061  227067
  227070       2  227058  227052  227061      26  227055  227052  227058      57
  227055  227052  227061      26  227049  227046  227052      29  227046  227052
  227055      30  227046  227052  227058      30  227124  227130  227133       2
  227115  227112  227118      50  227112  227118  227121      50  227103  227106
  227109     130  227103  227112  227115     131  227100  227097  227103     131
  227094  227091  227097      50  227091  227097  227100      50  227088  227091
  227094      50  227088  227118  227121      50  227085  227079  227088      52
  227082  227079  227085       4  227082  227079  227088      52  227076  227073
  227079      54  227076  227073  227124      26  227073  227079  227082       8
  227073  227079  227085       8  227070  227067  227073      29  227067  227073
  227076      30  227181  227187  227190       2  227175  227169  227178       4
  227172  227169  227175       4  227172  227169  227178       4  227166  227160
  227169      99  227163  227160  227166      35  227163  227160  227169      99
  227160  227169  227172     100  227160  227169  227175     100  227160  227169
  227178     100  227154  227148  227157       4  227151  227148  227154       4
  227151  227148  227157       4  227145  227142  227148      43  227145  227142
  227160      68  227142  227148  227151      45  227142  227148  227154      45
  227142  227148  227157      45  227142  227160  227163      67  227142  227160
  227166      67  227139  227136  227142      46  227139  227136  227181      26
  227136  227142  227145      47  227133  227130  227136      29  227130  227136
  227139      30  227205  227199  227208     104  227202  227199  227205      74
  227202  227199  227208     104  227199  227208  227211     105  227196  227193
  227199      38  227196  227193  227214      26  227193  227199  227202     106
  227193  227199  227205     106  227190  227187  227193      29  227187  227193
  227196      30  227256  227262  227265       2  227253  227250  227256      26
  227247  227241  227250       8  227244  227241  227247       4  227244  227241
  227250       8  227241  227250  227253      54  227238  227232  227241      92
  227235  227232  227238       4  227235  227232  227241      92  227232  227241
  227244      92  227232  227241  227247      92  227229  227223  227232      94
  227226  227223  227229      71  227226  227223  227232      94  227223  227232
  227235      92  227223  227232  227238      92  227220  227223  227226      97
  227220  227223  227229      97  227220  227250  227253      30  227319  227325
  227328       2  227310  227307  227313      50  227307  227313  227316      50
  227298  227301  227304     130  227298  227307  227310     131  227295  227292
  227298     131  227289  227286  227292      50  227286  227292  227295      50
  227283  227286  227289      50  227283  227313  227316      50  227280  227274
  227283      52  227277  227274  227280       4  227277  227274  227283      52
  227271  227268  227274      54  227271  227268  227319      26  227268  227274
  227277       8  227268  227274  227280       8  227265  227262  227268      29
  227262  227268  227271      30  227379  227385  227388       2  227370  227367
  227373      50  227367  227373  227376      50  227364  227361  227367      50
  227361  227367  227370      50  227358  227355  227361      50  227355  227361
  227364      50  227352  227349  227355      50  227349  227355  227358      50
  227346  227349  227352      50  227346  227373  227376      50  227343  227337
  227346      52  227340  227337  227343       4  227340  227337  227346      52
  227334  227331  227337      54  227334  227331  227379      26  227331  227337
  227340       8  227331  227337  227343       8  227328  227325  227331      29
  227325  227331  227334      30  227436  227442  227445       2  227430  227424
  227433       4  227427  227424  227430       4  227427  227424  227433       4
  227421  227415  227424      99  227418  227415  227421      35  227418  227415
  227424      99  227415  227424  227427     100  227415  227424  227430     100
  227415  227424  227433     100  227409  227403  227412       4  227406  227403
  227409       4  227406  227403  227412       4  227400  227397  227403      43
  227400  227397  227415      68  227397  227403  227406      45  227397  227403
  227409      45  227397  227403  227412      45  227397  227415  227418      67
  227397  227415  227421      67  227394  227391  227397      46  227394  227391
  227436      26  227391  227397  227400      47  227388  227385  227391      29
  227385  227391  227394      30  227478  227484  227487       2  227472  227469
  227475      80  227463  227469  227472       2  227463  227469  227475       2
  227460  227454  227463      81  227457  227454  227460      35  227457  227454
  227463      81  227451  227448  227454      38  227451  227448  227478      26
  227448  227454  227457      39  227448  227454  227460      39  227445  227442
  227448      29  227442  227448  227451      30  227520  227526  227529       2
  227508  227502  227511       4  227505  227502  227508       4  227505  227502
  227511       4  227499  227496  227502      86  227499  227496  227514      87
  227496  227502  227505      45  227496  227502  227508      45  227496  227502
  227511      45  227496  227514  227517      88  227493  227490  227496      46
  227493  227490  227520      26  227490  227496  227499      89  227487  227484
  227490      29  227484  227490  227493      30  227553  227559  227562       2
  227544  227538  227547     104  227541  227538  227544      74  227541  227538
  227547     104  227538  227547  227550     105  227535  227532  227538      38
  227535  227532  227553      26  227532  227538  227541     106  227532  227538
  227544     106  227529  227526  227532      29  227526  227532  227535      30
  227619  227625  227628       2  227613  227607  227616      12  227610  227607
  227613      12  227610  227607  227616      12  227604  227598  227607      16
  227601  227598  227604      17  227601  227598  227607      16  227598  227607
  227610      18  227598  227607  227613      18  227598  227607  227616      18
  227595  227589  227598      19  227592  227589  227595      20  227592  227589
  227598      19  227589  227598  227601      21  227589  227598  227604      21
  227586  227580  227589      19  227583  227580  227586      20  227583  227580
  227589      19  227580  227589  227592      19  227580  227589  227595      19
  227577  227571  227580      19  227574  227571  227577      20  227574  227571
  227580      19  227571  227580  227583      19  227571  227580  227586      19
  227568  227565  227571      25  227568  227565  227619      26  227565  227571
  227574      27  227565  227571  227577      27  227562  227559  227565      29
  227559  227565  227568      30  227640  227646  227649       2  227637  227631
  227640      26  227634  227631  227637      57  227634  227631  227640      26
  227628  227625  227631      29  227625  227631  227634      30  227625  227631
  227637      30  227691  227697  227700       2  227685  227682  227688      80
  227676  227682  227685       2  227676  227682  227688       2  227673  227667
  227676      81  227670  227667  227673      35  227670  227667  227676      81
  227664  227658  227667      76  227661  227658  227664      35  227661  227658
  227667      76  227658  227667  227670      76  227658  227667  227673      76
  227655  227652  227658      38  227655  227652  227691      26  227652  227658
  227661      39  227652  227658  227664      39  227649  227646  227652      29
  227646  227652  227655      30  227757  227763  227766       2  227751  227745
  227754      12  227748  227745  227751      12  227748  227745  227754      12
  227742  227736  227745      16  227739  227736  227742      17  227739  227736
  227745      16  227736  227745  227748      18  227736  227745  227751      18
  227736  227745  227754      18  227733  227727  227736      19  227730  227727
  227733      20  227730  227727  227736      19  227727  227736  227739      21
  227727  227736  227742      21  227724  227718  227727      19  227721  227718
  227724      20  227721  227718  227727      19  227718  227727  227730      19
  227718  227727  227733      19  227715  227709  227718      19  227712  227709
  227715      20  227712  227709  227718      19  227709  227718  227721      19
  227709  227718  227724      19  227706  227703  227709      25  227706  227703
  227757      26  227703  227709  227712      27  227703  227709  227715      27
  227700  227697  227703      29  227697  227703  227706      30  227790  227796
  227799       2  227781  227775  227784     135  227778  227775  227781      74
  227778  227775  227784     135  227775  227784  227787     136  227772  227769
  227775      38  227772  227769  227790      26  227769  227775  227778     106
  227769  227775  227781     106  227766  227763  227769      29  227763  227769
  227772      30  227835  227841  227844       2  227823  227817  227826      34
  227820  227817  227823      35  227820  227817  227826      34  227814  227808
  227817      76  227811  227808  227814      35  227811  227808  227817      76
  227808  227817  227820      76  227808  227817  227823      76  227805  227802
  227808      38  227805  227802  227835      26  227802  227808  227811      39
  227802  227808  227814      39  227799  227796  227802      29  227796  227802
  227805      30  227895  227901  227904       2  227886  227883  227889      50
  227883  227889  227892      50  227880  227877  227883      50  227877  227883
  227886      50  227874  227871  227877      50  227871  227877  227880      50
  227868  227865  227871      50  227865  227871  227874      50  227862  227865
  227868      50  227862  227889  227892      50  227859  227853  227862      52
  227856  227853  227859       4  227856  227853  227862      52  227850  227847
  227853      54  227850  227847  227895      26  227847  227853  227856       8
  227847  227853  227859       8  227844  227841  227847      29  227841  227847
  227850      30  227946  227952  227955       2  227940  227937  227943      80
  227931  227937  227940       2  227931  227937  227943       2  227928  227922
  227931      81  227925  227922  227928      35  227925  227922  227931      81
  227919  227913  227922      76  227916  227913  227919      35  227916  227913
  227922      76  227913  227922  227925      76  227913  227922  227928      76
  227910  227907  227913      38  227910  227907  227946      26  227907  227913
  227916      39  227907  227913  227919      39  227904  227901  227907      29
  227901  227907  227910      30  227982  227988  227991       2  227970  227964
  227973      34  227967  227964  227970      35  227967  227964  227973      34
  227961  227958  227964      38  227961  227958  227982      26  227958  227964
  227967      39  227958  227964  227970      39  227955  227952  227958      29
  227952  227958  227961      30  228012  228018  228021       2  228006  228000
  228009       4  228003  228000  228006       4  228003  228000  228009       4
  227997  227994  228000      54  227997  227994  228012      26  227994  228000
  228003       8  227994  228000  228006       8  227994  228000  228009       8
  227991  227988  227994      29  227988  227994  227997      30  228075  228081
  228084       2  228066  228063  228069      50  228063  228069  228072      50
  228054  228057  228060     130  228054  228063  228066     131  228051  228048
  228054     131  228045  228042  228048      50  228042  228048  228051      50
  228039  228042  228045      50  228039  228069  228072      50  228036  228030
  228039      52  228033  228030  228036       4  228033  228030  228039      52
  228027  228024  228030      54  228027  228024  228075      26  228024  228030
  228033       8  228024  228030  228036       8  228021  228018  228024      29
  228018  228024  228027      30  228123  228129  228132       2  228117  228111
  228120       4  228114  228111  228117       4  228114  228111  228120       4
  228105  228099  228108       4  228102  228099  228105       4  228102  228099
  228108       4  228096  228093  228099      43  228096  228093  228111      43
  228093  228099  228102      45  228093  228099  228105      45  228093  228099
  228108      45  228093  228111  228114      45  228093  228111  228117      45
  228093  228111  228120      45  228090  228087  228093      46  228090  228087
  228123      26  228087  228093  228096      47  228084  228081  228087      29
  228081  228087  228090      30  228180  228186  228189       2  228174  228168
  228177       4  228171  228168  228174       4  228171  228168  228177       4
  228162  228156  228165       4  228159  228156  228162       4  228159  228156
  228165       4  228153  228150  228156      43  228153  228150  228168      43
  228150  228156  228159      45  228150  228156  228162      45  228150  228156
  228165      45  228150  228168  228171      45  228150  228168  228174      45
  228150  228168  228177      45  228147  228141  228150      67  228144  228141
  228147      35  228144  228141  228150      67  228141  228150  228153      68
  228138  228135  228141      38  228138  228135  228180      26  228135  228141
  228144      39  228135  228141  228147      39  228132  228129  228135      29
  228129  228135  228138      30  228237  228243  228246       2  228231  228225
  228234       4  228228  228225  228231       4  228228  228225  228234       4
  228219  228213  228222       4  228216  228213  228219       4  228216  228213
  228222       4  228210  228207  228213      43  228210  228207  228225      43
  228207  228213  228216      45  228207  228213  228219      45  228207  228213
  228222      45  228207  228225  228228      45  228207  228225  228231      45
  228207  228225  228234      45  228204  228198  228207      67  228201  228198
  228204      35  228201  228198  228207      67  228198  228207  228210      68
  228195  228192  228198      38  228195  228192  228237      26  228192  228198
  228201      39  228192  228198  228204      39  228189  228186  228192      29
  228186  228192  228195      30  228270  228276  228279       2  228261  228255
  228264     104  228258  228255  228261      74  228258  228255  228264     104
  228255  228264  228267     105  228252  228249  228255      38  228252  228249
  228270      26  228249  228255  228258     106  228249  228255  228261     106
  228246  228243  228249      29  228243  228249  228252      30  228315  228321
  228324       2  228303  228297  228306      34  228300  228297  228303      35
  228300  228297  228306      34  228294  228288  228297      76  228291  228288
  228294      35  228291  228288  228297      76  228288  228297  228300      76
  228288  228297  228303      76  228285  228282  228288      38  228285  228282
  228315      26  228282  228288  228291      39  228282  228288  228294      39
  228279  228276  228282      29  228276  228282  228285      30  228381  228387
  228390       2  228375  228369  228378      12  228372  228369  228375      12
  228372  228369  228378      12  228366  228360  228369      16  228363  228360
  228366      17  228363  228360  228369      16  228360  228369  228372      18
  228360  228369  228375      18  228360  228369  228378      18  228357  228351
  228360      19  228354  228351  228357      20  228354  228351  228360      19
  228351  228360  228363      21  228351  228360  228366      21  228348  228342
  228351      19  228345  228342  228348      20  228345  228342  228351      19
  228342  228351  228354      19  228342  228351  228357      19  228339  228333
  228342      19  228336  228333  228339      20  228336  228333  228342      19
  228333  228342  228345      19  228333  228342  228348      19  228330  228327
  228333      25  228330  228327  228381      26  228327  228333  228336      27
  228327  228333  228339      27  228324  228321  228327      29  228321  228327
  228330      30  228447  228453  228456       2  228441  228435  228444      12
  228438  228435  228441      12  228438  228435  228444      12  228432  228426
  228435      16  228429  228426  228432      17  228429  228426  228435      16
  228426  228435  228438      18  228426  228435  228441      18  228426  228435
  228444      18  228423  228417  228426      19  228420  228417  228423      20
  228420  228417  228426      19  228417  228426  228429      21  228417  228426
  228432      21  228414  228408  228417      19  228411  228408  228414      20
  228411  228408  228417      19  228408  228417  228420      19  228408  228417
  228423      19  228405  228399  228408      19  228402  228399  228405      20
  228402  228399  228408      19  228399  228408  228411      19  228399  228408
  228414      19  228396  228393  228399      25  228396  228393  228447      26
  228393  228399  228402      27  228393  228399  228405      27  228390  228387
  228393      29  228387  228393  228396      30  228504  228510  228513       2
  228498  228492  228501       4  228495  228492  228498       4  228495  228492
  228501       4  228489  228483  228492      99  228486  228483  228489      35
  228486  228483  228492      99  228483  228492  228495     100  228483  228492
  228498     100  228483  228492  228501     100  228477  228471  228480       4
  228474  228471  228477       4  228474  228471  228480       4  228468  228465
  228471      43  228468  228465  228483      68  228465  228471  228474      45
  228465  228471  228477      45  228465  228471  228480      45  228465  228483
  228486      67  228465  228483  228489      67  228462  228459  228465      46
  228462  228459  228504      26  228459  228465  228468      47  228456  228453
  228459      29  228453  228459  228462      30  228537  228543  228546       2
  228528  228522  228531     104  228525  228522  228528      74  228525  228522
  228531     104  228522  228531  228534     105  228519  228516  228522      38
  228519  228516  228537      26  228516  228522  228525     106  228516  228522
  228528     106  228513  228510  228516      29  228510  228516  228519      30
  228570  228576  228579       2  228561  228555  228564     104  228558  228555
  228561      74  228558  228555  228564     104  228555  228564  228567     105
  228552  228549  228555      38  228552  228549  228570      26  228549  228555
  228558     106  228549  228555  228561     106  228546  228543  228549      29
  228543  228549  228552      30  228627  228633  228636       2  228621  228615
  228624       4  228618  228615  228621       4  228618  228615  228624       4
  228612  228606  228615      99  228609  228606  228612      35  228609  228606
  228615      99  228606  228615  228618     100  228606  228615  228621     100
  228606  228615  228624     100  228600  228594  228603       4  228597  228594
  228600       4  228597  228594  228603       4  228591  228588  228594      43
  228591  228588  228606      68  228588  228594  228597      45  228588  228594
  228600      45  228588  228594  228603      45  228588  228606  228609      67
  228588  228606  228612      67  228585  228582  228588      46  228585  228582
  228627      26  228582  228588  228591      47  228579  228576  228582      29
  228576  228582  228585      30  228678  228684  228687       2  228672  228669
  228675      80  228663  228669  228672       2  228663  228669  228675       2
  228660  228654  228663      81  228657  228654  228660      35  228657  228654
  228663      81  228651  228645  228654      76  228648  228645  228651      35
  228648  228645  228654      76  228645  228654  228657      76  228645  228654
  228660      76  228642  228639  228645      38  228642  228639  228678      26
  228639  228645  228648      39  228639  228645  228651      39  228636  228633
  228639      29  228633  228639  228642      30  228711  228717  228720       2
  228702  228696  228705     104  228699  228696  228702      74  228699  228696
  228705     104  228696  228705  228708     105  228693  228690  228696      38
  228693  228690  228711      26  228690  228696  228699     106  228690  228696
  228702     106  228687  228684  228690      29  228684  228690  228693      30
  228768  228774  228777       2  228762  228756  228765       4  228759  228756
  228762       4  228759  228756  228765       4  228753  228747  228756      99
  228750  228747  228753      35  228750  228747  228756      99  228747  228756
  228759     100  228747  228756  228762     100  228747  228756  228765     100
  228741  228735  228744       4  228738  228735  228741       4  228738  228735
  228744       4  228732  228729  228735      43  228732  228729  228747      68
  228729  228735  228738      45  228729  228735  228741      45  228729  228735
  228744      45  228729  228747  228750      67  228729  228747  228753      67
  228726  228723  228729      46  228726  228723  228768      26  228723  228729
  228732      47  228720  228717  228723      29  228717  228723  228726      30
  228810  228804  228813       4  228807  228804  228810       4  228807  228804
  228813       4  228798  228792  228801       4  228795  228792  228798       4
  228795  228792  228801       4  228789  228786  228792      43  228789  228786
  228804      43  228786  228792  228795      45  228786  228792  228798      45
  228786  228792  228801      45  228786  228804  228807      45  228786  228804
  228810      45  228786  228804  228813      45  228783  228780  228786      46
  228783  228780  228816      26  228780  228786  228789      47  228777  228774
  228780      29  228774  228780  228783      30  228858  228864  228867       2
  228855  228852  228858      26  228849  228843  228852       8  228846  228843
  228849       4  228846  228843  228852       8  228843  228852  228855      54
  228840  228834  228843      92  228837  228834  228840       4  228837  228834
  228843      92  228834  228843  228846      92  228834  228843  228849      92
  228831  228825  228834      94  228828  228825  228831      71  228828  228825
  228834      94  228825  228834  228837      92  228825  228834  228840      92
  228822  228825  228828      97  228822  228825  228831      97  228822  228852
  228855      30  228888  228894  228897       2  228882  228876  228885       4
  228879  228876  228882       4  228879  228876  228885       4  228873  228870
  228876      54  228873  228870  228888      26  228870  228876  228879       8
  228870  228876  228882       8  228870  228876  228885       8  228867  228864
  228870      29  228864  228870  228873      30  228945  228951  228954       2
  228939  228933  228942       4  228936  228933  228939       4  228936  228933
  228942       4  228927  228921  228930       4  228924  228921  228927       4
  228924  228921  228930       4  228918  228915  228921      43  228918  228915
  228933      43  228915  228921  228924      45  228915  228921  228927      45
  228915  228921  228930      45  228915  228933  228936      45  228915  228933
  228939      45  228915  228933  228942      45  228912  228906  228915      67
  228909  228906  228912      35  228909  228906  228915      67  228906  228915
  228918      68  228903  228900  228906      38  228903  228900  228945      26
  228900  228906  228909      39  228900  228906  228912      39  228897  228894
  228900      29  228894  228900  228903      30  228990  228996  228999       2
  228978  228972  228981      34  228975  228972  228978      35  228975  228972
  228981      34  228969  228963  228972      76  228966  228963  228969      35
  228966  228963  228972      76  228963  228972  228975      76  228963  228972
  228978      76  228960  228957  228963      38  228960  228957  228990      26
  228957  228963  228966      39  228957  228963  228969      39  228954  228951
  228957      29  228951  228957  228960      30  229047  229053  229056       2
  229041  229035  229044       4  229038  229035  229041       4  229038  229035
  229044       4  229032  229026  229035      99  229029  229026  229032      35
  229029  229026  229035      99  229026  229035  229038     100  229026  229035
  229041     100  229026  229035  229044     100  229020  229014  229023       4
  229017  229014  229020       4  229017  229014  229023       4  229011  229008
  229014      43  229011  229008  229026      68  229008  229014  229017      45
  229008  229014  229020      45  229008  229014  229023      45  229008  229026
  229029      67  229008  229026  229032      67  229005  229002  229008      46
  229005  229002  229047      26  229002  229008  229011      47  228999  228996
  229002      29  228996  229002  229005      30  229077  229083  229086       2
  229071  229065  229074       4  229068  229065  229071       4  229068  229065
  229074       4  229062  229059  229065      54  229062  229059  229077      26
  229059  229065  229068       8  229059  229065  229071       8  229059  229065
  229074       8  229056  229053  229059      29  229053  229059  229062      30
  229119  229125  229128       2  229113  229110  229116      80  229104  229110
  229113       2  229104  229110  229116       2  229101  229095  229104      81
  229098  229095  229101      35  229098  229095  229104      81  229092  229089
  229095      38  229092  229089  229119      26  229089  229095  229098      39
  229089  229095  229101      39  229086  229083  229089      29  229083  229089
  229092      30  229149  229155  229158       2  229143  229137  229146       4
  229140  229137  229143       4  229140  229137  229146       4  229134  229131
  229137      54  229134  229131  229149      26  229131  229137  229140       8
  229131  229137  229143       8  229131  229137  229146       8  229128  229125
  229131      29  229125  229131  229134      30  229200  229206  229209       2
  229191  229188  229194     119  229188  229194  229197     117  229185  229182
  229188     138  229182  229188  229191     139  229179  229182  229185     142
  229176  229194  229197     146  229173  229167  229176     147  229170  229167
  229173       4  229170  229167  229176     147  229164  229161  229167      54
  229164  229161  229200      26  229161  229167  229170       8  229161  229167
  229173       8  229158  229155  229161      29  229155  229161  229164      30
  229272  229278  229281       2  229266  229263  229269      58  229257  229254
  229260      58  229251  229254  229257      60  229251  229254  229260      60
  229251  229263  229266      60  229251  229263  229269      60  229248  229245
  229251      60  229242  229236  229245      61  229239  229236  229242      62
  229239  229236  229245      61  229236  229245  229248      63  229233  229227
  229236      19  229230  229227  229233      20  229230  229227  229236      19
  229227  229236  229239      65  229227  229236  229242      65  229224  229218
  229227      19  229221  229218  229224      20  229221  229218  229227      19
  229218  229227  229230      19  229218  229227  229233      19  229215  229212
  229218      25  229215  229212  229272      26  229212  229218  229221      27
  229212  229218  229224      27  229209  229206  229212      29  229206  229212
  229215      30  229332  229326  229335      12  229329  229326  229332      12
  229329  229326  229335      12  229323  229317  229326      16  229320  229317
  229323      17  229320  229317  229326      16  229317  229326  229329      18
  229317  229326  229332      18  229317  229326  229335      18  229314  229308
  229317      19  229311  229308  229314      20  229311  229308  229317      19
  229308  229317  229320      21  229308  229317  229323      21  229305  229299
  229308      19  229302  229299  229305      20  229302  229299  229308      19
  229299  229308  229311      19  229299  229308  229314      19  229296  229290
  229299      19  229293  229290  229296      20  229293  229290  229299      19
  229290  229299  229302      19  229290  229299  229305      19  229287  229284
  229290      25  229287  229284  229338      26  229284  229290  229293      27
  229284  229290  229296      27  229281  229278  229284      29  229278  229284
  229287      30  229380  229386  229389       2  229377  229374  229380      26
  229371  229365  229374       8  229368  229365  229371       4  229368  229365
  229374       8  229365  229374  229377      54  229362  229356  229365      92
  229359  229356  229362       4  229359  229356  229365      92  229356  229365
  229368      92  229356  229365  229371      92  229353  229347  229356      94
  229350  229347  229353      71  229350  229347  229356      94  229347  229356
  229359      92  229347  229356  229362      92  229344  229347  229350      97
  229344  229347  229353      97  229344  229374  229377      30  229437  229443
  229446       2  229431  229425  229434       4  229428  229425  229431       4
  229428  229425  229434       4  229419  229413  229422       4  229416  229413
  229419       4  229416  229413  229422       4  229410  229407  229413      43
  229410  229407  229425      43  229407  229413  229416      45  229407  229413
  229419      45  229407  229413  229422      45  229407  229425  229428      45
  229407  229425  229431      45  229407  229425  229434      45  229404  229398
  229407      67  229401  229398  229404      35  229401  229398  229407      67
  229398  229407  229410      68  229395  229392  229398      38  229395  229392
  229437      26  229392  229398  229401      39  229392  229398  229404      39
  229389  229386  229392      29  229386  229392  229395      30  229485  229491
  229494       2  229479  229473  229482       4  229476  229473  229479       4
  229476  229473  229482       4  229467  229461  229470       4  229464  229461
  229467       4  229464  229461  229470       4  229458  229455  229461      43
  229458  229455  229473      43  229455  229461  229464      45  229455  229461
  229467      45  229455  229461  229470      45  229455  229473  229476      45
  229455  229473  229479      45  229455  229473  229482      45  229452  229449
  229455      46  229452  229449  229485      26  229449  229455  229458      47
  229446  229443  229449      29  229443  229449  229452      30  229542  229548
  229551       2  229536  229530  229539       4  229533  229530  229536       4
  229533  229530  229539       4  229527  229521  229530      99  229524  229521
  229527      35  229524  229521  229530      99  229521  229530  229533     100
  229521  229530  229536     100  229521  229530  229539     100  229515  229509
  229518       4  229512  229509  229515       4  229512  229509  229518       4
  229506  229503  229509      43  229506  229503  229521      68  229503  229509
  229512      45  229503  229509  229515      45  229503  229509  229518      45
  229503  229521  229524      67  229503  229521  229527      67  229500  229497
  229503      46  229500  229497  229542      26  229497  229503  229506      47
  229494  229491  229497      29  229491  229497  229500      30  229599  229605
  229608       2  229593  229587  229596       4  229590  229587  229593       4
  229590  229587  229596       4  229584  229578  229587      99  229581  229578
  229584      35  229581  229578  229587      99  229578  229587  229590     100
  229578  229587  229593     100  229578  229587  229596     100  229572  229566
  229575       4  229569  229566  229572       4  229569  229566  229575       4
  229563  229560  229566      43  229563  229560  229578      68  229560  229566
  229569      45  229560  229566  229572      45  229560  229566  229575      45
  229560  229578  229581      67  229560  229578  229584      67  229557  229554
  229560      46  229557  229554  229599      26  229554  229560  229563      47
  229551  229548  229554      29  229548  229554  229557      30  229629  229635
  229638       2  229623  229617  229626       4  229620  229617  229623       4
  229620  229617  229626       4  229614  229611  229617      54  229614  229611
  229629      26  229611  229617  229620       8  229611  229617  229623       8
  229611  229617  229626       8  229608  229605  229611      29  229605  229611
  229614      30  229674  229680  229683       2  229662  229656  229665      34
  229659  229656  229662      35  229659  229656  229665      34  229653  229647
  229656      76  229650  229647  229653      35  229650  229647  229656      76
  229647  229656  229659      76  229647  229656  229662      76  229644  229641
  229647      38  229644  229641  229674      26  229641  229647  229650      39
  229641  229647  229653      39  229638  229635  229641      29  229635  229641
  229644      30  229710  229716  229719       2  229698  229692  229701      34
  229695  229692  229698      35  229695  229692  229701      34  229689  229686
  229692      38  229689  229686  229710      26  229686  229692  229695      39
  229686  229692  229698      39  229683  229680  229686      29  229680  229686
  229689      30  229758  229764  229767       2  229752  229746  229755       4
  229749  229746  229752       4  229749  229746  229755       4  229740  229734
  229743       4  229737  229734  229740       4  229737  229734  229743       4
  229731  229728  229734      43  229731  229728  229746      43  229728  229734
  229737      45  229728  229734  229740      45  229728  229734  229743      45
  229728  229746  229749      45  229728  229746  229752      45  229728  229746
  229755      45  229725  229722  229728      46  229725  229722  229758      26
  229722  229728  229731      47  229719  229716  229722      29  229716  229722
  229725      30  229794  229800  229803       2  229782  229776  229785      34
  229779  229776  229782      35  229779  229776  229785      34  229773  229770
  229776      38  229773  229770  229794      26  229770  229776  229779      39
  229770  229776  229782      39  229767  229764  229770      29  229764  229770
  229773      30  229815  229821  229824       2  229812  229806  229815      26
  229809  229806  229812      57  229809  229806  229815      26  229803  229800
  229806      29  229800  229806  229809      30  229800  229806  229812      30
  229860  229866  229869       2  229848  229842  229851      34  229845  229842
  229848      35  229845  229842  229851      34  229839  229833  229842      76
  229836  229833  229839      35  229836  229833  229842      76  229833  229842
  229845      76  229833  229842  229848      76  229830  229827  229833      38
  229830  229827  229860      26  229827  229833  229836      39  229827  229833
  229839      39  229824  229821  229827      29  229821  229827  229830      30
  229890  229896  229899       2  229884  229878  229887       4  229881  229878
  229884       4  229881  229878  229887       4  229875  229872  229878      54
  229875  229872  229890      26  229872  229878  229881       8  229872  229878
  229884       8  229872  229878  229887       8  229869  229866  229872      29
  229866  229872  229875      30  229947  229953  229956       2  229941  229935
  229944       4  229938  229935  229941       4  229938  229935  229944       4
  229929  229923  229932       4  229926  229923  229929       4  229926  229923
  229932       4  229920  229917  229923      43  229920  229917  229935      43
  229917  229923  229926      45  229917  229923  229929      45  229917  229923
  229932      45  229917  229935  229938      45  229917  229935  229941      45
  229917  229935  229944      45  229914  229908  229917      67  229911  229908
  229914      35  229911  229908  229917      67  229908  229917  229920      68
  229905  229902  229908      38  229905  229902  229947      26  229902  229908
  229911      39  229902  229908  229914      39  229899  229896  229902      29
  229896  229902  229905      30  229980  229986  229989       2  229971  229965
  229974     104  229968  229965  229971      74  229968  229965  229974     104
  229965  229974  229977     105  229962  229959  229965      38  229962  229959
  229980      26  229959  229965  229968     106  229959  229965  229971     106
  229956  229953  229959      29  229953  229959  229962      30  230022  230028
  230031       2  230010  230004  230013       4  230007  230004  230010       4
  230007  230004  230013       4  230001  229998  230004      86  230001  229998
  230016      87  229998  230004  230007      45  229998  230004  230010      45
  229998  230004  230013      45  229998  230016  230019      88  229995  229992
  229998      46  229995  229992  230022      26  229992  229998  230001      89
  229989  229986  229992      29  229986  229992  229995      30  230079  230085
  230088       2  230073  230067  230076       4  230070  230067  230073       4
  230070  230067  230076       4  230061  230055  230064       4  230058  230055
  230061       4  230058  230055  230064       4  230052  230049  230055      43
  230052  230049  230067      43  230049  230055  230058      45  230049  230055
  230061      45  230049  230055  230064      45  230049  230067  230070      45
  230049  230067  230073      45  230049  230067  230076      45  230046  230040
  230049      67  230043  230040  230046      35  230043  230040  230049      67
  230040  230049  230052      68  230037  230034  230040      38  230037  230034
  230079      26  230034  230040  230043      39  230034  230040  230046      39
  230031  230028  230034      29  230028  230034  230037      30  230127  230133
  230136       2  230121  230115  230124       4  230118  230115  230121       4
  230118  230115  230124       4  230109  230103  230112       4  230106  230103
  230109       4  230106  230103  230112       4  230100  230097  230103      43
  230100  230097  230115      43  230097  230103  230106      45  230097  230103
  230109      45  230097  230103  230112      45  230097  230115  230118      45
  230097  230115  230121      45  230097  230115  230124      45  230094  230091
  230097      46  230094  230091  230127      26  230091  230097  230100      47
  230088  230085  230091      29  230085  230091  230094      30  230184  230190
  230193       2  230178  230172  230181       4  230175  230172  230178       4
  230175  230172  230181       4  230166  230160  230169       4  230163  230160
  230166       4  230163  230160  230169       4  230157  230154  230160      43
  230157  230154  230172      43  230154  230160  230163      45  230154  230160
  230166      45  230154  230160  230169      45  230154  230172  230175      45
  230154  230172  230178      45  230154  230172  230181      45  230151  230145
  230154      67  230148  230145  230151      35  230148  230145  230154      67
  230145  230154  230157      68  230142  230139  230145      38  230142  230139
  230184      26  230139  230145  230148      39  230139  230145  230151      39
  230136  230133  230139      29  230133  230139  230142      30  230226  230232
  230235       2  230220  230217  230223      80  230211  230217  230220       2
  230211  230217  230223       2  230208  230202  230211      81  230205  230202
  230208      35  230205  230202  230211      81  230199  230196  230202      38
  230199  230196  230226      26  230196  230202  230205      39  230196  230202
  230208      39  230193  230190  230196      29  230190  230196  230199      30
  230298  230304  230307       2  230292  230289  230295      58  230283  230280
  230286      58  230277  230280  230283      60  230277  230280  230286      60
  230277  230289  230292      60  230277  230289  230295      60  230274  230271
  230277      60  230268  230262  230271      61  230265  230262  230268      62
  230265  230262  230271      61  230262  230271  230274      63  230259  230253
  230262      19  230256  230253  230259      20  230256  230253  230262      19
  230253  230262  230265      65  230253  230262  230268      65  230250  230244
  230253      19  230247  230244  230250      20  230247  230244  230253      19
  230244  230253  230256      19  230244  230253  230259      19  230241  230238
  230244      25  230241  230238  230298      26  230238  230244  230247      27
  230238  230244  230250      27  230235  230232  230238      29  230232  230238
  230241      30  230355  230361  230364       2  230349  230343  230352       4
  230346  230343  230349       4  230346  230343  230352       4  230337  230331
  230340       4  230334  230331  230337       4  230334  230331  230340       4
  230328  230325  230331      43  230328  230325  230343      43  230325  230331
  230334      45  230325  230331  230337      45  230325  230331  230340      45
  230325  230343  230346      45  230325  230343  230349      45  230325  230343
  230352      45  230322  230316  230325      67  230319  230316  230322      35
  230319  230316  230325      67  230316  230325  230328      68  230313  230310
  230316      38  230313  230310  230355      26  230310  230316  230319      39
  230310  230316  230322      39  230307  230304  230310      29  230304  230310
  230313      30  230421  230427  230430       2  230415  230409  230418      12
  230412  230409  230415      12  230412  230409  230418      12  230406  230400
  230409      16  230403  230400  230406      17  230403  230400  230409      16
  230400  230409  230412      18  230400  230409  230415      18  230400  230409
  230418      18  230397  230391  230400      19  230394  230391  230397      20
  230394  230391  230400      19  230391  230400  230403      21  230391  230400
  230406      21  230388  230382  230391      19  230385  230382  230388      20
  230385  230382  230391      19  230382  230391  230394      19  230382  230391
  230397      19  230379  230373  230382      19  230376  230373  230379      20
  230376  230373  230382      19  230373  230382  230385      19  230373  230382
  230388      19  230370  230367  230373      25  230370  230367  230421      26
  230367  230373  230376      27  230367  230373  230379      27  230364  230361
  230367      29  230361  230367  230370      30  230469  230475  230478       2
  230463  230457  230466       4  230460  230457  230463       4  230460  230457
  230466       4  230451  230445  230454       4  230448  230445  230451       4
  230448  230445  230454       4  230442  230439  230445      43  230442  230439
  230457      43  230439  230445  230448      45  230439  230445  230451      45
  230439  230445  230454      45  230439  230457  230460      45  230439  230457
  230463      45  230439  230457  230466      45  230436  230433  230439      46
  230436  230433  230469      26  230433  230439  230442      47  230430  230427
  230433      29  230427  230433  230436      30  230490  230496  230499       2
  230487  230481  230490      26  230484  230481  230487      57  230484  230481
  230490      26  230478  230475  230481      29  230475  230481  230484      30
  230475  230481  230487      30  230547  230553  230556       2  230541  230535
  230544       4  230538  230535  230541       4  230538  230535  230544       4
  230529  230523  230532       4  230526  230523  230529       4  230526  230523
  230532       4  230520  230517  230523      43  230520  230517  230535      43
  230517  230523  230526      45  230517  230523  230529      45  230517  230523
  230532      45  230517  230535  230538      45  230517  230535  230541      45
  230517  230535  230544      45  230514  230508  230517      67  230511  230508
  230514      35  230511  230508  230517      67  230508  230517  230520      68
  230505  230502  230508      38  230505  230502  230547      26  230502  230508
  230511      39  230502  230508  230514      39  230499  230496  230502      29
  230496  230502  230505      30  230598  230604  230607       2  230592  230589
  230595      80  230583  230589  230592       2  230583  230589  230595       2
  230580  230574  230583      81  230577  230574  230580      35  230577  230574
  230583      81  230571  230565  230574      76  230568  230565  230571      35
  230568  230565  230574      76  230565  230574  230577      76  230565  230574
  230580      76  230562  230559  230565      38  230562  230559  230598      26
  230559  230565  230568      39  230559  230565  230571      39  230556  230553
  230559      29  230553  230559  230562      30  230646  230652  230655       2
  230640  230634  230643       4  230637  230634  230640       4  230637  230634
  230643       4  230628  230622  230631       4  230625  230622  230628       4
  230625  230622  230631       4  230619  230616  230622      43  230619  230616
  230634      43  230616  230622  230625      45  230616  230622  230628      45
  230616  230622  230631      45  230616  230634  230637      45  230616  230634
  230640      45  230616  230634  230643      45  230613  230610  230616      46
  230613  230610  230646      26  230610  230616  230619      47  230607  230604
  230610      29  230604  230610  230613      30  230694  230700  230703       2
  230688  230682  230691       4  230685  230682  230688       4  230685  230682
  230691       4  230676  230670  230679       4  230673  230670  230676       4
  230673  230670  230679       4  230667  230664  230670      43  230667  230664
  230682      43  230664  230670  230673      45  230664  230670  230676      45
  230664  230670  230679      45  230664  230682  230685      45  230664  230682
  230688      45  230664  230682  230691      45  230661  230658  230664      46
  230661  230658  230694      26  230658  230664  230667      47  230655  230652
  230658      29  230652  230658  230661      30  230724  230730  230733       2
  230718  230712  230721       4  230715  230712  230718       4  230715  230712
  230721       4  230709  230706  230712      54  230709  230706  230724      26
  230706  230712  230715       8  230706  230712  230718       8  230706  230712
  230721       8  230703  230700  230706      29  230700  230706  230709      30
  230772  230778  230781       2  230766  230760  230769       4  230763  230760
  230766       4  230763  230760  230769       4  230754  230748  230757       4
  230751  230748  230754       4  230751  230748  230757       4  230745  230742
  230748      43  230745  230742  230760      43  230742  230748  230751      45
  230742  230748  230754      45  230742  230748  230757      45  230742  230760
  230763      45  230742  230760  230766      45  230742  230760  230769      45
  230739  230736  230742      46  230739  230736  230772      26  230736  230742
  230745      47  230733  230730  230736      29  230730  230736  230739      30
  230838  230844  230847       2  230832  230826  230835      12  230829  230826
  230832      12  230829  230826  230835      12  230823  230817  230826      16
  230820  230817  230823      17  230820  230817  230826      16  230817  230826
  230829      18  230817  230826  230832      18  230817  230826  230835      18
  230814  230808  230817      19  230811  230808  230814      20  230811  230808
  230817      19  230808  230817  230820      21  230808  230817  230823      21
  230805  230799  230808      19  230802  230799  230805      20  230802  230799
  230808      19  230799  230808  230811      19  230799  230808  230814      19
  230796  230790  230799      19  230793  230790  230796      20  230793  230790
  230799      19  230790  230799  230802      19  230790  230799  230805      19
  230787  230784  230790      25  230787  230784  230838      26  230784  230790
  230793      27  230784  230790  230796      27  230781  230778  230784      29
  230778  230784  230787      30  230862  230856  230865       4  230859  230856
  230862       4  230859  230856  230865       4  230853  230850  230856      54
  230853  230850  230868      26  230850  230856  230859       8  230850  230856
  230862       8  230850  230856  230865       8  230847  230844  230850      29
  230844  230850  230853      30  230910  230916  230919       2  230907  230904
  230910      26  230901  230895  230904       8  230898  230895  230901       4
  230898  230895  230904       8  230895  230904  230907      54  230892  230886
  230895      92  230889  230886  230892       4  230889  230886  230895      92
  230886  230895  230898      92  230886  230895  230901      92  230883  230877
  230886      94  230880  230877  230883      71  230880  230877  230886      94
  230877  230886  230889      92  230877  230886  230892      92  230874  230877
  230880      97  230874  230877  230883      97  230874  230904  230907      30
  230931  230937  230940       2  230928  230922  230931      26  230925  230922
  230928      57  230925  230922  230931      26  230919  230916  230922      29
  230916  230922  230925      30  230916  230922  230928      30  230991  230997
  231000       2  230982  230979  230985      50  230979  230985  230988      50
  230976  230973  230979      50  230973  230979  230982      50  230970  230967
  230973      50  230967  230973  230976      50  230964  230961  230967      50
  230961  230967  230970      50  230958  230961  230964      50  230958  230985
  230988      50  230955  230949  230958      52  230952  230949  230955       4
  230952  230949  230958      52  230946  230943  230949      54  230946  230943
  230991      26  230943  230949  230952       8  230943  230949  230955       8
  230940  230937  230943      29  230937  230943  230946      30  231012  231018
  231021       2  231009  231003  231012      26  231006  231003  231009      57
  231006  231003  231012      26  231000  230997  231003      29  230997  231003
  231006      30  230997  231003  231009      30  231048  231054  231057       2
  231036  231030  231039      34  231033  231030  231036      35  231033  231030
  231039      34  231027  231024  231030      38  231027  231024  231048      26
  231024  231030  231033      39  231024  231030  231036      39  231021  231018
  231024      29  231018  231024  231027      30  231090  231096  231099       2
  231084  231081  231087      80  231075  231081  231084       2  231075  231081
  231087       2  231072  231066  231075      81  231069  231066  231072      35
  231069  231066  231075      81  231063  231060  231066      38  231063  231060
  231090      26  231060  231066  231069      39  231060  231066  231072      39
  231057  231054  231060      29  231054  231060  231063      30  231162  231168
  231171       2  231156  231153  231159      58  231147  231144  231150      58
  231141  231144  231147      60  231141  231144  231150      60  231141  231153
  231156      60  231141  231153  231159      60  231138  231135  231141      60
  231132  231126  231135      61  231129  231126  231132      62  231129  231126
  231135      61  231126  231135  231138      63  231123  231117  231126      19
  231120  231117  231123      20  231120  231117  231126      19  231117  231126
  231129      65  231117  231126  231132      65  231114  231108  231117      19
  231111  231108  231114      20  231111  231108  231117      19  231108  231117
  231120      19  231108  231117  231123      19  231105  231102  231108      25
  231105  231102  231162      26  231102  231108  231111      27  231102  231108
  231114      27  231099  231096  231102      29  231096  231102  231105      30
  231228  231234  231237       2  231222  231216  231225      12  231219  231216
  231222      12  231219  231216  231225      12  231213  231207  231216      16
  231210  231207  231213      17  231210  231207  231216      16  231207  231216
  231219      18  231207  231216  231222      18  231207  231216  231225      18
  231204  231198  231207      19  231201  231198  231204      20  231201  231198
  231207      19  231198  231207  231210      21  231198  231207  231213      21
  231195  231189  231198      19  231192  231189  231195      20  231192  231189
  231198      19  231189  231198  231201      19  231189  231198  231204      19
  231186  231180  231189      19  231183  231180  231186      20  231183  231180
  231189      19  231180  231189  231192      19  231180  231189  231195      19
  231177  231174  231180      25  231177  231174  231228      26  231174  231180
  231183      27  231174  231180  231186      27  231171  231168  231174      29
  231168  231174  231177      30  231270  231276  231279       2  231264  231261
  231267      80  231255  231261  231264       2  231255  231261  231267       2
  231252  231246  231255      81  231249  231246  231252      35  231249  231246
  231255      81  231243  231240  231246      38  231243  231240  231270      26
  231240  231246  231249      39  231240  231246  231252      39  231237  231234
  231240      29  231234  231240  231243      30  231321  231327  231330       2
  231315  231312  231318      80  231306  231312  231315       2  231306  231312
  231318       2  231303  231297  231306      81  231300  231297  231303      35
  231300  231297  231306      81  231294  231288  231297      76  231291  231288
  231294      35  231291  231288  231297      76  231288  231297  231300      76
  231288  231297  231303      76  231285  231282  231288      38  231285  231282
  231321      26  231282  231288  231291      39  231282  231288  231294      39
  231279  231276  231282      29  231276  231282  231285      30  231378  231384
  231387       2  231372  231366  231375       4  231369  231366  231372       4
  231369  231366  231375       4  231360  231354  231363       4  231357  231354
  231360       4  231357  231354  231363       4  231351  231348  231354      43
  231351  231348  231366      43  231348  231354  231357      45  231348  231354
  231360      45  231348  231354  231363      45  231348  231366  231369      45
  231348  231366  231372      45  231348  231366  231375      45  231345  231339
  231348      67  231342  231339  231345      35  231342  231339  231348      67
  231339  231348  231351      68  231336  231333  231339      38  231336  231333
  231378      26  231333  231339  231342      39  231333  231339  231345      39
  231330  231327  231333      29  231327  231333  231336      30  231444  231450
  231453       2  231438  231432  231441      12  231435  231432  231438      12
  231435  231432  231441      12  231429  231423  231432      16  231426  231423
  231429      17  231426  231423  231432      16  231423  231432  231435      18
  231423  231432  231438      18  231423  231432  231441      18  231420  231414
  231423      19  231417  231414  231420      20  231417  231414  231423      19
  231414  231423  231426      21  231414  231423  231429      21  231411  231405
  231414      19  231408  231405  231411      20  231408  231405  231414      19
  231405  231414  231417      19  231405  231414  231420      19  231402  231396
  231405      19  231399  231396  231402      20  231399  231396  231405      19
  231396  231405  231408      19  231396  231405  231411      19  231393  231390
  231396      25  231393  231390  231444      26  231390  231396  231399      27
  231390  231396  231402      27  231387  231384  231390      29  231384  231390
  231393      30  231480  231486  231489       2  231468  231462  231471      34
  231465  231462  231468      35  231465  231462  231471      34  231459  231456
  231462      38  231459  231456  231480      26  231456  231462  231465      39
  231456  231462  231468      39  231453  231450  231456      29  231450  231456
  231459      30  231531  231537  231540       2  231525  231519  231528      71
  231522  231519  231525      71  231522  231519  231528      71  231516  231519
  231522      72  231516  231519  231525      72  231516  231519  231528      72
  231513  231507  231516      73  231510  231507  231513      74  231510  231507
  231516      73  231504  231498  231507      76  231501  231498  231504      35
  231501  231498  231507      76  231498  231507  231510      77  231498  231507
  231513      77  231495  231492  231498      38  231495  231492  231531      26
  231492  231498  231501      39  231492  231498  231504      39  231489  231486
  231492      29  231486  231492  231495      30  231561  231567  231570       2
  231555  231549  231558       4  231552  231549  231555       4  231552  231549
  231558       4  231546  231543  231549      54  231546  231543  231561      26
  231543  231549  231552       8  231543  231549  231555       8  231543  231549
  231558       8  231540  231537  231543      29  231537  231543  231546      30
  231618  231624  231627       2  231612  231606  231615       4  231609  231606
  231612       4  231609  231606  231615       4  231603  231597  231606      99
  231600  231597  231603      35  231600  231597  231606      99  231597  231606
  231609     100  231597  231606  231612     100  231597  231606  231615     100
  231591  231585  231594       4  231588  231585  231591       4  231588  231585
  231594       4  231582  231579  231585      43  231582  231579  231597      68
  231579  231585  231588      45  231579  231585  231591      45  231579  231585
  231594      45  231579  231597  231600      67  231579  231597  231603      67
  231576  231573  231579      46  231576  231573  231618      26  231573  231579
  231582      47  231570  231567  231573      29  231567  231573  231576      30
  231648  231654  231657       2  231642  231636  231645       4  231639  231636
  231642       4  231639  231636  231645       4  231633  231630  231636      54
  231633  231630  231648      26  231630  231636  231639       8  231630  231636
  231642       8  231630  231636  231645       8  231627  231624  231630      29
  231624  231630  231633      30  231690  231696  231699       2  231678  231672
  231681       4  231675  231672  231678       4  231675  231672  231681       4
  231669  231666  231672      86  231669  231666  231684      87  231666  231672
  231675      45  231666  231672  231678      45  231666  231672  231681      45
  231666  231684  231687      88  231663  231660  231666      46  231663  231660
  231690      26  231660  231666  231669      89  231657  231654  231660      29
  231654  231660  231663      30  231711  231717  231720       2  231708  231702
  231711      26  231705  231702  231708      57  231705  231702  231711      26
  231699  231696  231702      29  231696  231702  231705      30  231696  231702
  231708      30  231732  231738  231741       2  231729  231723  231732      26
  231726  231723  231729      57  231726  231723  231732      26  231720  231717
  231723      29  231717  231723  231726      30  231717  231723  231729      30
  231762  231768  231771       2  231756  231750  231759       4  231753  231750
  231756       4  231753  231750  231759       4  231747  231744  231750      54
  231747  231744  231762      26  231744  231750  231753       8  231744  231750
  231756       8  231744  231750  231759       8  231741  231738  231744      29
  231738  231744  231747      30  231810  231816  231819       2  231804  231798
  231807       4  231801  231798  231804       4  231801  231798  231807       4
  231792  231786  231795       4  231789  231786  231792       4  231789  231786
  231795       4  231783  231780  231786      43  231783  231780  231798      43
  231780  231786  231789      45  231780  231786  231792      45  231780  231786
  231795      45  231780  231798  231801      45  231780  231798  231804      45
  231780  231798  231807      45  231777  231774  231780      46  231777  231774
  231810      26  231774  231780  231783      47  231771  231768  231774      29
  231768  231774  231777      30  231870  231876  231879       2  231861  231858
  231864      50  231858  231864  231867      50  231855  231852  231858      50
  231852  231858  231861      50  231849  231846  231852      50  231846  231852
  231855      50  231843  231840  231846      50  231840  231846  231849      50
  231837  231840  231843      50  231837  231864  231867      50  231834  231828
  231837      52  231831  231828  231834       4  231831  231828  231837      52
  231825  231822  231828      54  231825  231822  231870      26  231822  231828
  231831       8  231822  231828  231834       8  231819  231816  231822      29
  231816  231822  231825      30  231891  231897  231900       2  231888  231882
  231891      26  231885  231882  231888      57  231885  231882  231891      26
  231879  231876  231882      29  231876  231882  231885      30  231876  231882
  231888      30  231936  231942  231945       2  231924  231918  231927      34
  231921  231918  231924      35  231921  231918  231927      34  231915  231909
  231918      76  231912  231909  231915      35  231912  231909  231918      76
  231909  231918  231921      76  231909  231918  231924      76  231906  231903
  231909      38  231906  231903  231936      26  231903  231909  231912      39
  231903  231909  231915      39  231900  231897  231903      29  231897  231903
  231906      30  231981  231987  231990       2  231969  231963  231972      34
  231966  231963  231969      35  231966  231963  231972      34  231960  231954
  231963      76  231957  231954  231960      35  231957  231954  231963      76
  231954  231963  231966      76  231954  231963  231969      76  231951  231948
  231954      38  231951  231948  231981      26  231948  231954  231957      39
  231948  231954  231960      39  231945  231942  231948      29  231942  231948
  231951      30  232002  232008  232011       2  231999  231993  232002      26
  231996  231993  231999      57  231996  231993  232002      26  231990  231987
  231993      29  231987  231993  231996      30  231987  231993  231999      30
  232059  232065  232068       2  232053  232047  232056       4  232050  232047
  232053       4  232050  232047  232056       4  232041  232035  232044       4
  232038  232035  232041       4  232038  232035  232044       4  232032  232029
  232035      43  232032  232029  232047      43  232029  232035  232038      45
  232029  232035  232041      45  232029  232035  232044      45  232029  232047
  232050      45  232029  232047  232053      45  232029  232047  232056      45
  232026  232020  232029      67  232023  232020  232026      35  232023  232020
  232029      67  232020  232029  232032      68  232017  232014  232020      38
  232017  232014  232059      26  232014  232020  232023      39  232014  232020
  232026      39  232011  232008  232014      29  232008  232014  232017      30
  232101  232107  232110       2  232089  232083  232092       4  232086  232083
  232089       4  232086  232083  232092       4  232080  232077  232083      86
  232080  232077  232095      87  232077  232083  232086      45  232077  232083
  232089      45  232077  232083  232092      45  232077  232095  232098      88
  232074  232071  232077      46  232074  232071  232101      26  232071  232077
  232080      89  232068  232065  232071      29  232065  232071  232074      30
  232158  232164  232167       2  232152  232146  232155       4  232149  232146
  232152       4  232149  232146  232155       4  232140  232134  232143       4
  232137  232134  232140       4  232137  232134  232143       4  232131  232128
  232134      43  232131  232128  232146      43  232128  232134  232137      45
  232128  232134  232140      45  232128  232134  232143      45  232128  232146
  232149      45  232128  232146  232152      45  232128  232146  232155      45
  232125  232119  232128      67  232122  232119  232125      35  232122  232119
  232128      67  232119  232128  232131      68  232116  232113  232119      38
  232116  232113  232158      26  232113  232119  232122      39  232113  232119
  232125      39  232110  232107  232113      29  232107  232113  232116      30
  232200  232206  232209       2  232194  232191  232197      80  232185  232191
  232194       2  232185  232191  232197       2  232182  232176  232185      81
  232179  232176  232182      35  232179  232176  232185      81  232173  232170
  232176      38  232173  232170  232200      26  232170  232176  232179      39
  232170  232176  232182      39  232167  232164  232170      29  232164  232170
  232173      30  232257  232263  232266       2  232251  232245  232254       4
  232248  232245  232251       4  232248  232245  232254       4  232239  232233
  232242       4  232236  232233  232239       4  232236  232233  232242       4
  232230  232227  232233      43  232230  232227  232245      43  232227  232233
  232236      45  232227  232233  232239      45  232227  232233  232242      45
  232227  232245  232248      45  232227  232245  232251      45  232227  232245
  232254      45  232224  232218  232227      67  232221  232218  232224      35
  232221  232218  232227      67  232218  232227  232230      68  232215  232212
  232218      38  232215  232212  232257      26  232212  232218  232221      39
  232212  232218  232224      39  232209  232206  232212      29  232206  232212
  232215      30  232302  232308  232311       2  232290  232284  232293      34
  232287  232284  232290      35  232287  232284  232293      34  232281  232275
  232284      76  232278  232275  232281      35  232278  232275  232284      76
  232275  232284  232287      76  232275  232284  232290      76  232272  232269
  232275      38  232272  232269  232302      26  232269  232275  232278      39
  232269  232275  232281      39  232266  232263  232269      29  232263  232269
  232272      30  232338  232344  232347       2  232326  232320  232329      34
  232323  232320  232326      35  232323  232320  232329      34  232317  232314
  232320      38  232317  232314  232338      26  232314  232320  232323      39
  232314  232320  232326      39  232311  232308  232314      29  232308  232314
  232317      30  232386  232392  232395       2  232380  232374  232383       4
  232377  232374  232380       4  232377  232374  232383       4  232368  232362
  232371       4  232365  232362  232368       4  232365  232362  232371       4
  232359  232356  232362      43  232359  232356  232374      43  232356  232362
  232365      45  232356  232362  232368      45  232356  232362  232371      45
  232356  232374  232377      45  232356  232374  232380      45  232356  232374
  232383      45  232353  232350  232356      46  232353  232350  232386      26
  232350  232356  232359      47  232347  232344  232350      29  232344  232350
  232353      30  232431  232428  232434      80  232422  232428  232431       2
  232422  232428  232434       2  232419  232413  232422      81  232416  232413
  232419      35  232416  232413  232422      81  232410  232404  232413      76
  232407  232404  232410      35  232407  232404  232413      76  232404  232413
  232416      76  232404  232413  232419      76  232401  232398  232404      38
  232401  232398  232437      26  232398  232404  232407      39  232398  232404
  232410      39  232395  232392  232398      29  232392  232398  232401      30
  232479  232485  232488       2  232476  232473  232479      26  232470  232464
  232473       8  232467  232464  232470       4  232467  232464  232473       8
  232464  232473  232476      54  232461  232455  232464      92  232458  232455
  232461       4  232458  232455  232464      92  232455  232464  232467      92
  232455  232464  232470      92  232452  232446  232455      94  232449  232446
  232452      71  232449  232446  232455      94  232446  232455  232458      92
  232446  232455  232461      92  232443  232446  232449      97  232443  232446
  232452      97  232443  232473  232476      30  232530  232536  232539       2
  232521  232518  232524     119  232518  232524  232527     117  232515  232512
  232518     138  232512  232518  232521     139  232509  232512  232515     142
  232506  232524  232527     146  232503  232497  232506     147  232500  232497
  232503       4  232500  232497  232506     147  232494  232491  232497      54
  232494  232491  232530      26  232491  232497  232500       8  232491  232497
  232503       8  232488  232485  232491      29  232485  232491  232494      30
  232566  232572  232575       2  232554  232548  232557      34  232551  232548
  232554      35  232551  232548  232557      34  232545  232542  232548      38
  232545  232542  232566      26  232542  232548  232551      39  232542  232548
  232554      39  232539  232536  232542      29  232536  232542  232545      30
  232623  232629  232632       2  232617  232611  232620       4  232614  232611
  232617       4  232614  232611  232620       4  232605  232599  232608       4
  232602  232599  232605       4  232602  232599  232608       4  232596  232593
  232599      43  232596  232593  232611      43  232593  232599  232602      45
  232593  232599  232605      45  232593  232599  232608      45  232593  232611
  232614      45  232593  232611  232617      45  232593  232611  232620      45
  232590  232584  232593      67  232587  232584  232590      35  232587  232584
  232593      67  232584  232593  232596      68  232581  232578  232584      38
  232581  232578  232623      26  232578  232584  232587      39  232578  232584
  232590      39  232575  232572  232578      29  232572  232578  232581      30
  232644  232650  232653       2  232641  232635  232644      26  232638  232635
  232641      57  232638  232635  232644      26  232632  232629  232635      29
  232629  232635  232638      30  232629  232635  232641      30  232710  232716
  232719       2  232704  232698  232707      12  232701  232698  232704      12
  232701  232698  232707      12  232695  232689  232698      16  232692  232689
  232695      17  232692  232689  232698      16  232689  232698  232701      18
  232689  232698  232704      18  232689  232698  232707      18  232686  232680
  232689      19  232683  232680  232686      20  232683  232680  232689      19
  232680  232689  232692      21  232680  232689  232695      21  232677  232671
  232680      19  232674  232671  232677      20  232674  232671  232680      19
  232671  232680  232683      19  232671  232680  232686      19  232668  232662
  232671      19  232665  232662  232668      20  232665  232662  232671      19
  232662  232671  232674      19  232662  232671  232677      19  232659  232656
  232662      25  232659  232656  232710      26  232656  232662  232665      27
  232656  232662  232668      27  232653  232650  232656      29  232650  232656
  232659      30  232758  232764  232767       2  232752  232746  232755       4
  232749  232746  232752       4  232749  232746  232755       4  232740  232734
  232743       4  232737  232734  232740       4  232737  232734  232743       4
  232731  232728  232734      43  232731  232728  232746      43  232728  232734
  232737      45  232728  232734  232740      45  232728  232734  232743      45
  232728  232746  232749      45  232728  232746  232752      45  232728  232746
  232755      45  232725  232722  232728      46  232725  232722  232758      26
  232722  232728  232731      47  232719  232716  232722      29  232716  232722
  232725      30  232779  232785  232788       2  232776  232770  232779      26
  232773  232770  232776      57  232773  232770  232779      26  232767  232764
  232770      29  232764  232770  232773      30  232764  232770  232776      30
  232824  232830  232833       2  232812  232806  232815      34  232809  232806
  232812      35  232809  232806  232815      34  232803  232797  232806      76
  232800  232797  232803      35  232800  232797  232806      76  232797  232806
  232809      76  232797  232806  232812      76  232794  232791  232797      38
  232794  232791  232824      26  232791  232797  232800      39  232791  232797
  232803      39  232788  232785  232791      29  232785  232791  232794      30
  232872  232878  232881       2  232866  232860  232869       4  232863  232860
  232866       4  232863  232860  232869       4  232854  232848  232857       4
  232851  232848  232854       4  232851  232848  232857       4  232845  232842
  232848      43  232845  232842  232860      43  232842  232848  232851      45
  232842  232848  232854      45  232842  232848  232857      45  232842  232860
  232863      45  232842  232860  232866      45  232842  232860  232869      45
  232839  232836  232842      46  232839  232836  232872      26  232836  232842
  232845      47  232833  232830  232836      29  232830  232836  232839      30
  232929  232935  232938       2  232923  232917  232926       4  232920  232917
  232923       4  232920  232917  232926       4  232914  232908  232917      99
  232911  232908  232914      35  232911  232908  232917      99  232908  232917
  232920     100  232908  232917  232923     100  232908  232917  232926     100
  232902  232896  232905       4  232899  232896  232902       4  232899  232896
  232905       4  232893  232890  232896      43  232893  232890  232908      68
  232890  232896  232899      45  232890  232896  232902      45  232890  232896
  232905      45  232890  232908  232911      67  232890  232908  232914      67
  232887  232884  232890      46  232887  232884  232929      26  232884  232890
  232893      47  232881  232878  232884      29  232878  232884  232887      30
  232977  232983  232986       2  232971  232965  232974       4  232968  232965
  232971       4  232968  232965  232974       4  232959  232953  232962       4
  232956  232953  232959       4  232956  232953  232962       4  232950  232947
  232953      43  232950  232947  232965      43  232947  232953  232956      45
  232947  232953  232959      45  232947  232953  232962      45  232947  232965
  232968      45  232947  232965  232971      45  232947  232965  232974      45
  232944  232941  232947      46  232944  232941  232977      26  232941  232947
  232950      47  232938  232935  232941      29  232935  232941  232944      30
  233019  233025  233028       2  233007  233001  233010       4  233004  233001
  233007       4  233004  233001  233010       4  232998  232995  233001      86
  232998  232995  233013      87  232995  233001  233004      45  232995  233001
  233007      45  232995  233001  233010      45  232995  233013  233016      88
  232992  232989  232995      46  232992  232989  233019      26  232989  232995
  232998      89  232986  232983  232989      29  232983  232989  232992      30
  233085  233091  233094       2  233079  233073  233082      12  233076  233073
  233079      12  233076  233073  233082      12  233070  233064  233073      16
  233067  233064  233070      17  233067  233064  233073      16  233064  233073
  233076      18  233064  233073  233079      18  233064  233073  233082      18
  233061  233055  233064      19  233058  233055  233061      20  233058  233055
  233064      19  233055  233064  233067      21  233055  233064  233070      21
  233052  233046  233055      19  233049  233046  233052      20  233049  233046
  233055      19  233046  233055  233058      19  233046  233055  233061      19
  233043  233037  233046      19  233040  233037  233043      20  233040  233037
  233046      19  233037  233046  233049      19  233037  233046  233052      19
  233034  233031  233037      25  233034  233031  233085      26  233031  233037
  233040      27  233031  233037  233043      27  233028  233025  233031      29
  233025  233031  233034      30  233121  233127  233130       2  233109  233103
  233112      34  233106  233103  233109      35  233106  233103  233112      34
  233100  233097  233103      38  233100  233097  233121      26  233097  233103
  233106      39  233097  233103  233109      39  233094  233091  233097      29
  233091  233097  233100      30  233157  233163  233166       2  233145  233139
  233148      34  233142  233139  233145      35  233142  233139  233148      34
  233136  233133  233139      38  233136  233133  233157      26  233133  233139
  233142      39  233133  233139  233145      39  233130  233127  233133      29
  233127  233133  233136      30  233187  233193  233196       2  233181  233175
  233184       4  233178  233175  233181       4  233178  233175  233184       4
  233172  233169  233175      54  233172  233169  233187      26  233169  233175
  233178       8  233169  233175  233181       8  233169  233175  233184       8
  233166  233163  233169      29  233163  233169  233172      30  233238  233244
  233247       2  233232  233226  233235      71  233229  233226  233232      71
  233229  233226  233235      71  233223  233226  233229      72  233223  233226
  233232      72  233223  233226  233235      72  233220  233214  233223      73
  233217  233214  233220      74  233217  233214  233223      73  233211  233205
  233214      76  233208  233205  233211      35  233208  233205  233214      76
  233205  233214  233217      77  233205  233214  233220      77  233202  233199
  233205      38  233202  233199  233238      26  233199  233205  233208      39
  233199  233205  233211      39  233196  233193  233199      29  233193  233199
  233202      30  233295  233301  233304       2  233289  233283  233292       4
  233286  233283  233289       4  233286  233283  233292       4  233277  233271
  233280       4  233274  233271  233277       4  233274  233271  233280       4
  233268  233265  233271      43  233268  233265  233283      43  233265  233271
  233274      45  233265  233271  233277      45  233265  233271  233280      45
  233265  233283  233286      45  233265  233283  233289      45  233265  233283
  233292      45  233262  233256  233265      67  233259  233256  233262      35
  233259  233256  233265      67  233256  233265  233268      68  233253  233250
  233256      38  233253  233250  233295      26  233250  233256  233259      39
  233250  233256  233262      39  233247  233244  233250      29  233244  233250
  233253      30  233352  233358  233361       2  233346  233340  233349       4
  233343  233340  233346       4  233343  233340  233349       4  233334  233328
  233337       4  233331  233328  233334       4  233331  233328  233337       4
  233325  233322  233328      43  233325  233322  233340      43  233322  233328
  233331      45  233322  233328  233334      45  233322  233328  233337      45
  233322  233340  233343      45  233322  233340  233346      45  233322  233340
  233349      45  233319  233313  233322      67  233316  233313  233319      35
  233316  233313  233322      67  233313  233322  233325      68  233310  233307
  233313      38  233310  233307  233352      26  233307  233313  233316      39
  233307  233313  233319      39  233304  233301  233307      29  233301  233307
  233310      30  233418  233424  233427       2  233412  233406  233415      12
  233409  233406  233412      12  233409  233406  233415      12  233403  233397
  233406      16  233400  233397  233403      17  233400  233397  233406      16
  233397  233406  233409      18  233397  233406  233412      18  233397  233406
  233415      18  233394  233388  233397      19  233391  233388  233394      20
  233391  233388  233397      19  233388  233397  233400      21  233388  233397
  233403      21  233385  233379  233388      19  233382  233379  233385      20
  233382  233379  233388      19  233379  233388  233391      19  233379  233388
  233394      19  233376  233370  233379      19  233373  233370  233376      20
  233373  233370  233379      19  233370  233379  233382      19  233370  233379
  233385      19  233367  233364  233370      25  233367  233364  233418      26
  233364  233370  233373      27  233364  233370  233376      27  233361  233358
  233364      29  233358  233364  233367      30  233439  233445  233448       2
  233436  233430  233439      26  233433  233430  233436      57  233433  233430
  233439      26  233427  233424  233430      29  233424  233430  233433      30
  233424  233430  233436      30  233505  233511  233514       2  233499  233493
  233502      12  233496  233493  233499      12  233496  233493  233502      12
  233490  233484  233493      16  233487  233484  233490      17  233487  233484
  233493      16  233484  233493  233496      18  233484  233493  233499      18
  233484  233493  233502      18  233481  233475  233484      19  233478  233475
  233481      20  233478  233475  233484      19  233475  233484  233487      21
  233475  233484  233490      21  233472  233466  233475      19  233469  233466
  233472      20  233469  233466  233475      19  233466  233475  233478      19
  233466  233475  233481      19  233463  233457  233466      19  233460  233457
  233463      20  233460  233457  233466      19  233457  233466  233469      19
  233457  233466  233472      19  233454  233451  233457      25  233454  233451
  233505      26  233451  233457  233460      27  233451  233457  233463      27
  233448  233445  233451      29  233445  233451  233454      30  233526  233532
  233535       2  233523  233517  233526      26  233520  233517  233523      57
  233520  233517  233526      26  233514  233511  233517      29  233511  233517
  233520      30  233511  233517  233523      30  233562  233568  233571       2
  233550  233544  233553      34  233547  233544  233550      35  233547  233544
  233553      34  233541  233538  233544      38  233541  233538  233562      26
  233538  233544  233547      39  233538  233544  233550      39  233535  233532
  233538      29  233532  233538  233541      30  233628  233634  233637       2
  233622  233616  233625      12  233619  233616  233622      12  233619  233616
  233625      12  233613  233607  233616      16  233610  233607  233613      17
  233610  233607  233616      16  233607  233616  233619      18  233607  233616
  233622      18  233607  233616  233625      18  233604  233598  233607      19
  233601  233598  233604      20  233601  233598  233607      19  233598  233607
  233610      21  233598  233607  233613      21  233595  233589  233598      19
  233592  233589  233595      20  233592  233589  233598      19  233589  233598
  233601      19  233589  233598  233604      19  233586  233580  233589      19
  233583  233580  233586      20  233583  233580  233589      19  233580  233589
  233592      19  233580  233589  233595      19  233577  233574  233580      25
  233577  233574  233628      26  233574  233580  233583      27  233574  233580
  233586      27  233571  233568  233574      29  233568  233574  233577      30
  233658  233664  233667       2  233652  233646  233655       4  233649  233646
  233652       4  233649  233646  233655       4  233643  233640  233646      54
  233643  233640  233658      26  233640  233646  233649       8  233640  233646
  233652       8  233640  233646  233655       8  233637  233634  233640      29
  233634  233640  233643      30  233709  233715  233718       2  233703  233700
  233706      80  233694  233700  233703       2  233694  233700  233706       2
  233691  233685  233694      81  233688  233685  233691      35  233688  233685
  233694      81  233682  233676  233685      76  233679  233676  233682      35
  233679  233676  233685      76  233676  233685  233688      76  233676  233685
  233691      76  233673  233670  233676      38  233673  233670  233709      26
  233670  233676  233679      39  233670  233676  233682      39  233667  233664
  233670      29  233664  233670  233673      30  233766  233772  233775       2
  233760  233754  233763       4  233757  233754  233760       4  233757  233754
  233763       4  233751  233745  233754      99  233748  233745  233751      35
  233748  233745  233754      99  233745  233754  233757     100  233745  233754
  233760     100  233745  233754  233763     100  233739  233733  233742       4
  233736  233733  233739       4  233736  233733  233742       4  233730  233727
  233733      43  233730  233727  233745      68  233727  233733  233736      45
  233727  233733  233739      45  233727  233733  233742      45  233727  233745
  233748      67  233727  233745  233751      67  233724  233721  233727      46
  233724  233721  233766      26  233721  233727  233730      47  233718  233715
  233721      29  233715  233721  233724      30  233811  233817  233820       2
  233799  233793  233802      34  233796  233793  233799      35  233796  233793
  233802      34  233790  233784  233793      76  233787  233784  233790      35
  233787  233784  233793      76  233784  233793  233796      76  233784  233793
  233799      76  233781  233778  233784      38  233781  233778  233811      26
  233778  233784  233787      39  233778  233784  233790      39  233775  233772
  233778      29  233772  233778  233781      30  233877  233883  233886       2
  233871  233865  233874      12  233868  233865  233871      12  233868  233865
  233874      12  233862  233856  233865      16  233859  233856  233862      17
  233859  233856  233865      16  233856  233865  233868      18  233856  233865
  233871      18  233856  233865  233874      18  233853  233847  233856      19
  233850  233847  233853      20  233850  233847  233856      19  233847  233856
  233859      21  233847  233856  233862      21  233844  233838  233847      19
  233841  233838  233844      20  233841  233838  233847      19  233838  233847
  233850      19  233838  233847  233853      19  233835  233829  233838      19
  233832  233829  233835      20  233832  233829  233838      19  233829  233838
  233841      19  233829  233838  233844      19  233826  233823  233829      25
  233826  233823  233877      26  233823  233829  233832      27  233823  233829
  233835      27  233820  233817  233823      29  233817  233823  233826      30
  233949  233955  233958       2  233943  233940  233946      58  233934  233931
  233937      58  233928  233931  233934      60  233928  233931  233937      60
  233928  233940  233943      60  233928  233940  233946      60  233925  233922
  233928      60  233919  233913  233922      61  233916  233913  233919      62
  233916  233913  233922      61  233913  233922  233925      63  233910  233904
  233913      19  233907  233904  233910      20  233907  233904  233913      19
  233904  233913  233916      65  233904  233913  233919      65  233901  233895
  233904      19  233898  233895  233901      20  233898  233895  233904      19
  233895  233904  233907      19  233895  233904  233910      19  233892  233889
  233895      25  233892  233889  233949      26  233889  233895  233898      27
  233889  233895  233901      27  233886  233883  233889      29  233883  233889
  233892      30  234006  234012  234015       2  234000  233994  234003       4
  233997  233994  234000       4  233997  233994  234003       4  233991  233985
  233994      99  233988  233985  233991      35  233988  233985  233994      99
  233985  233994  233997     100  233985  233994  234000     100  233985  233994
  234003     100  233979  233973  233982       4  233976  233973  233979       4
  233976  233973  233982       4  233970  233967  233973      43  233970  233967
  233985      68  233967  233973  233976      45  233967  233973  233979      45
  233967  233973  233982      45  233967  233985  233988      67  233967  233985
  233991      67  233964  233961  233967      46  233964  233961  234006      26
  233961  233967  233970      47  233958  233955  233961      29  233955  233961
  233964      30  234057  234063  234066       2  234051  234048  234054      80
  234042  234048  234051       2  234042  234048  234054       2  234039  234033
  234042      81  234036  234033  234039      35  234036  234033  234042      81
  234030  234024  234033      76  234027  234024  234030      35  234027  234024
  234033      76  234024  234033  234036      76  234024  234033  234039      76
  234021  234018  234024      38  234021  234018  234057      26  234018  234024
  234027      39  234018  234024  234030      39  234015  234012  234018      29
  234012  234018  234021      30  234102  234108  234111       2  234090  234084
  234093      34  234087  234084  234090      35  234087  234084  234093      34
  234081  234075  234084      76  234078  234075  234081      35  234078  234075
  234084      76  234075  234084  234087      76  234075  234084  234090      76
  234072  234069  234075      38  234072  234069  234102      26  234069  234075
  234078      39  234069  234075  234081      39  234066  234063  234069      29
  234063  234069  234072      30  234159  234165  234168       2  234153  234147
  234156       4  234150  234147  234153       4  234150  234147  234156       4
  234144  234138  234147      99  234141  234138  234144      35  234141  234138
  234147      99  234138  234147  234150     100  234138  234147  234153     100
  234138  234147  234156     100  234132  234126  234135       4  234129  234126
  234132       4  234129  234126  234135       4  234123  234120  234126      43
  234123  234120  234138      68  234120  234126  234129      45  234120  234126
  234132      45  234120  234126  234135      45  234120  234138  234141      67
  234120  234138  234144      67  234117  234114  234120      46  234117  234114
  234159      26  234114  234120  234123      47  234111  234108  234114      29
  234108  234114  234117      30  234216  234222  234225       2  234210  234204
  234213       4  234207  234204  234210       4  234207  234204  234213       4
  234201  234195  234204      99  234198  234195  234201      35  234198  234195
  234204      99  234195  234204  234207     100  234195  234204  234210     100
  234195  234204  234213     100  234189  234183  234192       4  234186  234183
  234189       4  234186  234183  234192       4  234180  234177  234183      43
  234180  234177  234195      68  234177  234183  234186      45  234177  234183
  234189      45  234177  234183  234192      45  234177  234195  234198      67
  234177  234195  234201      67  234174  234171  234177      46  234174  234171
  234216      26  234171  234177  234180      47  234168  234165  234171      29
  234165  234171  234174      30  234261  234267  234270       2  234249  234243
  234252      34  234246  234243  234249      35  234246  234243  234252      34
  234240  234234  234243      76  234237  234234  234240      35  234237  234234
  234243      76  234234  234243  234246      76  234234  234243  234249      76
  234231  234228  234234      38  234231  234228  234261      26  234228  234234
  234237      39  234228  234234  234240      39  234225  234222  234228      29
  234222  234228  234231      30  234312  234318  234321       2  234306  234303
  234309      80  234297  234303  234306       2  234297  234303  234309       2
  234294  234288  234297      81  234291  234288  234294      35  234291  234288
  234297      81  234285  234279  234288      76  234282  234279  234285      35
  234282  234279  234288      76  234279  234288  234291      76  234279  234288
  234294      76  234276  234273  234279      38  234276  234273  234312      26
  234273  234279  234282      39  234273  234279  234285      39  234270  234267
  234273      29  234267  234273  234276      30  234369  234375  234378       2
  234363  234357  234366       4  234360  234357  234363       4  234360  234357
  234366       4  234351  234345  234354       4  234348  234345  234351       4
  234348  234345  234354       4  234342  234339  234345      43  234342  234339
  234357      43  234339  234345  234348      45  234339  234345  234351      45
  234339  234345  234354      45  234339  234357  234360      45  234339  234357
  234363      45  234339  234357  234366      45  234336  234330  234339      67
  234333  234330  234336      35  234333  234330  234339      67  234330  234339
  234342      68  234327  234324  234330      38  234327  234324  234369      26
  234324  234330  234333      39  234324  234330  234336      39  234321  234318
  234324      29  234318  234324  234327      30  234405  234411  234414       2
  234393  234387  234396      34  234390  234387  234393      35  234390  234387
  234396      34  234384  234381  234387      38  234384  234381  234405      26
  234381  234387  234390      39  234381  234387  234393      39  234378  234375
  234381      29  234375  234381  234384      30  234453  234459  234462       2
  234447  234441  234450       4  234444  234441  234447       4  234444  234441
  234450       4  234435  234429  234438       4  234432  234429  234435       4
  234432  234429  234438       4  234426  234423  234429      43  234426  234423
  234441      43  234423  234429  234432      45  234423  234429  234435      45
  234423  234429  234438      45  234423  234441  234444      45  234423  234441
  234447      45  234423  234441  234450      45  234420  234417  234423      46
  234420  234417  234453      26  234417  234423  234426      47  234414  234411
  234417      29  234411  234417  234420      30  234495  234501  234504       2
  234483  234477  234486       4  234480  234477  234483       4  234480  234477
  234486       4  234474  234471  234477      86  234474  234471  234489      87
  234471  234477  234480      45  234471  234477  234483      45  234471  234477
  234486      45  234471  234489  234492      88  234468  234465  234471      46
  234468  234465  234495      26  234465  234471  234474      89  234462  234459
  234465      29  234459  234465  234468      30  234537  234543  234546       2
  234525  234519  234528       4  234522  234519  234525       4  234522  234519
  234528       4  234516  234513  234519      86  234516  234513  234531      87
  234513  234519  234522      45  234513  234519  234525      45  234513  234519
  234528      45  234513  234531  234534      88  234510  234507  234513      46
  234510  234507  234537      26  234507  234513  234516      89  234504  234501
  234507      29  234501  234507  234510      30  234570  234576  234579       2
  234561  234555  234564     104  234558  234555  234561      74  234558  234555
  234564     104  234555  234564  234567     105  234552  234549  234555      38
  234552  234549  234570      26  234549  234555  234558     106  234549  234555
  234561     106  234546  234543  234549      29  234543  234549  234552      30
  234615  234621  234624       2  234603  234597  234606      34  234600  234597
  234603      35  234600  234597  234606      34  234594  234588  234597      76
  234591  234588  234594      35  234591  234588  234597      76  234588  234597
  234600      76  234588  234597  234603      76  234585  234582  234588      38
  234585  234582  234615      26  234582  234588  234591      39  234582  234588
  234594      39  234579  234576  234582      29  234576  234582  234585      30
  234678  234684  234687       2  234669  234666  234672      50  234666  234672
  234675      50  234657  234660  234663     130  234657  234666  234669     131
  234654  234651  234657     131  234648  234645  234651      50  234645  234651
  234654      50  234642  234645  234648      50  234642  234672  234675      50
  234639  234633  234642      52  234636  234633  234639       4  234636  234633
  234642      52  234630  234627  234633      54  234630  234627  234678      26
  234627  234633  234636       8  234627  234633  234639       8  234624  234621
  234627      29  234621  234627  234630      30  234723  234729  234732       2
  234711  234705  234714      34  234708  234705  234711      35  234708  234705
  234714      34  234702  234696  234705      76  234699  234696  234702      35
  234699  234696  234705      76  234696  234705  234708      76  234696  234705
  234711      76  234693  234690  234696      38  234693  234690  234723      26
  234690  234696  234699      39  234690  234696  234702      39  234687  234684
  234690      29  234684  234690  234693      30  234789  234795  234798       2
  234783  234777  234786      12  234780  234777  234783      12  234780  234777
  234786      12  234774  234768  234777      16  234771  234768  234774      17
  234771  234768  234777      16  234768  234777  234780      18  234768  234777
  234783      18  234768  234777  234786      18  234765  234759  234768      19
  234762  234759  234765      20  234762  234759  234768      19  234759  234768
  234771      21  234759  234768  234774      21  234756  234750  234759      19
  234753  234750  234756      20  234753  234750  234759      19  234750  234759
  234762      19  234750  234759  234765      19  234747  234741  234750      19
  234744  234741  234747      20  234744  234741  234750      19  234741  234750
  234753      19  234741  234750  234756      19  234738  234735  234741      25
  234738  234735  234789      26  234735  234741  234744      27  234735  234741
  234747      27  234732  234729  234735      29  234729  234735  234738      30
  234834  234840  234843       2  234822  234816  234825      34  234819  234816
  234822      35  234819  234816  234825      34  234813  234807  234816      76
  234810  234807  234813      35  234810  234807  234816      76  234807  234816
  234819      76  234807  234816  234822      76  234804  234801  234807      38
  234804  234801  234834      26  234801  234807  234810      39  234801  234807
  234813      39  234798  234795  234801      29  234795  234801  234804      30
  234900  234906  234909       2  234894  234888  234897      12  234891  234888
  234894      12  234891  234888  234897      12  234885  234879  234888      16
  234882  234879  234885      17  234882  234879  234888      16  234879  234888
  234891      18  234879  234888  234894      18  234879  234888  234897      18
  234876  234870  234879      19  234873  234870  234876      20  234873  234870
  234879      19  234870  234879  234882      21  234870  234879  234885      21
  234867  234861  234870      19  234864  234861  234867      20  234864  234861
  234870      19  234861  234870  234873      19  234861  234870  234876      19
  234858  234852  234861      19  234855  234852  234858      20  234855  234852
  234861      19  234852  234861  234864      19  234852  234861  234867      19
  234849  234846  234852      25  234849  234846  234900      26  234846  234852
  234855      27  234846  234852  234858      27  234843  234840  234846      29
  234840  234846  234849      30  234957  234963  234966       2  234951  234945
  234954       4  234948  234945  234951       4  234948  234945  234954       4
  234939  234933  234942       4  234936  234933  234939       4  234936  234933
  234942       4  234930  234927  234933      43  234930  234927  234945      43
  234927  234933  234936      45  234927  234933  234939      45  234927  234933
  234942      45  234927  234945  234948      45  234927  234945  234951      45
  234927  234945  234954      45  234924  234918  234927      67  234921  234918
  234924      35  234921  234918  234927      67  234918  234927  234930      68
  234915  234912  234918      38  234915  234912  234957      26  234912  234918
  234921      39  234912  234918  234924      39  234909  234906  234912      29
  234906  234912  234915      30  234999  235005  235008       2  234993  234990
  234996      80  234984  234990  234993       2  234984  234990  234996       2
  234981  234975  234984      81  234978  234975  234981      35  234978  234975
  234984      81  234972  234969  234975      38  234972  234969  234999      26
  234969  234975  234978      39  234969  234975  234981      39  234966  234963
  234969      29  234963  234969  234972      30  235044  235050  235053       2
  235032  235026  235035      34  235029  235026  235032      35  235029  235026
  235035      34  235023  235017  235026      76  235020  235017  235023      35
  235020  235017  235026      76  235017  235026  235029      76  235017  235026
  235032      76  235014  235011  235017      38  235014  235011  235044      26
  235011  235017  235020      39  235011  235017  235023      39  235008  235005
  235011      29  235005  235011  235014      30  235116  235122  235125       2
  235110  235107  235113      58  235101  235098  235104      58  235095  235098
  235101      60  235095  235098  235104      60  235095  235107  235110      60
  235095  235107  235113      60  235092  235089  235095      60  235086  235080
  235089      61  235083  235080  235086      62  235083  235080  235089      61
  235080  235089  235092      63  235077  235071  235080      19  235074  235071
  235077      20  235074  235071  235080      19  235071  235080  235083      65
  235071  235080  235086      65  235068  235062  235071      19  235065  235062
  235068      20  235065  235062  235071      19  235062  235071  235074      19
  235062  235071  235077      19  235059  235056  235062      25  235059  235056
  235116      26  235056  235062  235065      27  235056  235062  235068      27
  235053  235050  235056      29  235050  235056  235059      30  235173  235179
  235182       2  235167  235161  235170       4  235164  235161  235167       4
  235164  235161  235170       4  235155  235149  235158       4  235152  235149
  235155       4  235152  235149  235158       4  235146  235143  235149      43
  235146  235143  235161      43  235143  235149  235152      45  235143  235149
  235155      45  235143  235149  235158      45  235143  235161  235164      45
  235143  235161  235167      45  235143  235161  235170      45  235140  235134
  235143      67  235137  235134  235140      35  235137  235134  235143      67
  235134  235143  235146      68  235131  235128  235134      38  235131  235128
  235173      26  235128  235134  235137      39  235128  235134  235140      39
  235125  235122  235128      29  235122  235128  235131      30  235203  235209
  235212       2  235197  235191  235200       4  235194  235191  235197       4
  235194  235191  235200       4  235188  235185  235191      54  235188  235185
  235203      26  235185  235191  235194       8  235185  235191  235197       8
  235185  235191  235200       8  235182  235179  235185      29  235179  235185
  235188      30  235269  235275  235278       2  235263  235257  235266      12
  235260  235257  235263      12  235260  235257  235266      12  235254  235248
  235257      16  235251  235248  235254      17  235251  235248  235257      16
  235248  235257  235260      18  235248  235257  235263      18  235248  235257
  235266      18  235245  235239  235248      19  235242  235239  235245      20
  235242  235239  235248      19  235239  235248  235251      21  235239  235248
  235254      21  235236  235230  235239      19  235233  235230  235236      20
  235233  235230  235239      19  235230  235239  235242      19  235230  235239
  235245      19  235227  235221  235230      19  235224  235221  235227      20
  235224  235221  235230      19  235221  235230  235233      19  235221  235230
  235236      19  235218  235215  235221      25  235218  235215  235269      26
  235215  235221  235224      27  235215  235221  235227      27  235212  235209
  235215      29  235209  235215  235218      30  235326  235332  235335       2
  235320  235314  235323       4  235317  235314  235320       4  235317  235314
  235323       4  235308  235302  235311       4  235305  235302  235308       4
  235305  235302  235311       4  235299  235296  235302      43  235299  235296
  235314      43  235296  235302  235305      45  235296  235302  235308      45
  235296  235302  235311      45  235296  235314  235317      45  235296  235314
  235320      45  235296  235314  235323      45  235293  235287  235296      67
  235290  235287  235293      35  235290  235287  235296      67  235287  235296
  235299      68  235284  235281  235287      38  235284  235281  235326      26
  235281  235287  235290      39  235281  235287  235293      39  235278  235275
  235281      29  235275  235281  235284      30  235359  235365  235368       2
  235350  235344  235353     104  235347  235344  235350      74  235347  235344
  235353     104  235344  235353  235356     105  235341  235338  235344      38
  235341  235338  235359      26  235338  235344  235347     106  235338  235344
  235350     106  235335  235332  235338      29  235332  235338  235341      30
  235395  235401  235404       2  235383  235377  235386      34  235380  235377
  235383      35  235380  235377  235386      34  235374  235371  235377      38
  235374  235371  235395      26  235371  235377  235380      39  235371  235377
  235383      39  235368  235365  235371      29  235365  235371  235374      30
  235416  235422  235425       2  235413  235407  235416      26  235410  235407
  235413      57  235410  235407  235416      26  235404  235401  235407      29
  235401  235407  235410      30  235401  235407  235413      30  235464  235470
  235473       2  235458  235452  235461       4  235455  235452  235458       4
  235455  235452  235461       4  235446  235440  235449       4  235443  235440
  235446       4  235443  235440  235449       4  235437  235434  235440      43
  235437  235434  235452      43  235434  235440  235443      45  235434  235440
  235446      45  235434  235440  235449      45  235434  235452  235455      45
  235434  235452  235458      45  235434  235452  235461      45  235431  235428
  235434      46  235431  235428  235464      26  235428  235434  235437      47
  235425  235422  235428      29  235422  235428  235431      30  235494  235500
  235503       2  235488  235482  235491       4  235485  235482  235488       4
  235485  235482  235491       4  235479  235476  235482      54  235479  235476
  235494      26  235476  235482  235485       8  235476  235482  235488       8
  235476  235482  235491       8  235473  235470  235476      29  235470  235476
  235479      30  235542  235548  235551       2  235536  235530  235539       4
  235533  235530  235536       4  235533  235530  235539       4  235524  235518
  235527       4  235521  235518  235524       4  235521  235518  235527       4
  235515  235512  235518      43  235515  235512  235530      43  235512  235518
  235521      45  235512  235518  235524      45  235512  235518  235527      45
  235512  235530  235533      45  235512  235530  235536      45  235512  235530
  235539      45  235509  235506  235512      46  235509  235506  235542      26
  235506  235512  235515      47  235503  235500  235506      29  235500  235506
  235509      30  235599  235605  235608       2  235593  235587  235596       4
  235590  235587  235593       4  235590  235587  235596       4  235581  235575
  235584       4  235578  235575  235581       4  235578  235575  235584       4
  235572  235569  235575      43  235572  235569  235587      43  235569  235575
  235578      45  235569  235575  235581      45  235569  235575  235584      45
  235569  235587  235590      45  235569  235587  235593      45  235569  235587
  235596      45  235566  235560  235569      67  235563  235560  235566      35
  235563  235560  235569      67  235560  235569  235572      68  235557  235554
  235560      38  235557  235554  235599      26  235554  235560  235563      39
  235554  235560  235566      39  235551  235548  235554      29  235548  235554
  235557      30  235665  235671  235674       2  235659  235653  235662      12
  235656  235653  235659      12  235656  235653  235662      12  235650  235644
  235653      16  235647  235644  235650      17  235647  235644  235653      16
  235644  235653  235656      18  235644  235653  235659      18  235644  235653
  235662      18  235641  235635  235644      19  235638  235635  235641      20
  235638  235635  235644      19  235635  235644  235647      21  235635  235644
  235650      21  235632  235626  235635      19  235629  235626  235632      20
  235629  235626  235635      19  235626  235635  235638      19  235626  235635
  235641      19  235623  235617  235626      19  235620  235617  235623      20
  235620  235617  235626      19  235617  235626  235629      19  235617  235626
  235632      19  235614  235611  235617      25  235614  235611  235665      26
  235611  235617  235620      27  235611  235617  235623      27  235608  235605
  235611      29  235605  235611  235614      30  235713  235719  235722       2
  235707  235701  235710       4  235704  235701  235707       4  235704  235701
  235710       4  235695  235689  235698       4  235692  235689  235695       4
  235692  235689  235698       4  235686  235683  235689      43  235686  235683
  235701      43  235683  235689  235692      45  235683  235689  235695      45
  235683  235689  235698      45  235683  235701  235704      45  235683  235701
  235707      45  235683  235701  235710      45  235680  235677  235683      46
  235680  235677  235713      26  235677  235683  235686      47  235674  235671
  235677      29  235671  235677  235680      30  235734  235740  235743       2
  235731  235725  235734      26  235728  235725  235731      57  235728  235725
  235734      26  235722  235719  235725      29  235719  235725  235728      30
  235719  235725  235731      30  235755  235761  235764       2  235752  235746
  235755      26  235749  235746  235752      57  235749  235746  235755      26
  235743  235740  235746      29  235740  235746  235749      30  235740  235746
  235752      30  235797  235803  235806       2  235785  235779  235788       4
  235782  235779  235785       4  235782  235779  235788       4  235776  235773
  235779      86  235776  235773  235791      87  235773  235779  235782      45
  235773  235779  235785      45  235773  235779  235788      45  235773  235791
  235794      88  235770  235767  235773      46  235770  235767  235797      26
  235767  235773  235776      89  235764  235761  235767      29  235761  235767
  235770      30  235830  235836  235839       2  235821  235815  235824     104
  235818  235815  235821      74  235818  235815  235824     104  235815  235824
  235827     105  235812  235809  235815      38  235812  235809  235830      26
  235809  235815  235818     106  235809  235815  235821     106  235806  235803
  235809      29  235803  235809  235812      30  235866  235872  235875       2
  235854  235848  235857      34  235851  235848  235854      35  235851  235848
  235857      34  235845  235842  235848      38  235845  235842  235866      26
  235842  235848  235851      39  235842  235848  235854      39  235839  235836
  235842      29  235836  235842  235845      30  235914  235920  235923       2
  235908  235902  235911       4  235905  235902  235908       4  235905  235902
  235911       4  235896  235890  235899       4  235893  235890  235896       4
  235893  235890  235899       4  235887  235884  235890      43  235887  235884
  235902      43  235884  235890  235893      45  235884  235890  235896      45
  235884  235890  235899      45  235884  235902  235905      45  235884  235902
  235908      45  235884  235902  235911      45  235881  235878  235884      46
  235881  235878  235914      26  235878  235884  235887      47  235875  235872
  235878      29  235872  235878  235881      30  235959  235965  235968       2
  235947  235941  235950      34  235944  235941  235947      35  235944  235941
  235950      34  235938  235932  235941      76  235935  235932  235938      35
  235935  235932  235941      76  235932  235941  235944      76  235932  235941
  235947      76  235929  235926  235932      38  235929  235926  235959      26
  235926  235932  235935      39  235926  235932  235938      39  235923  235920
  235926      29  235920  235926  235929      30  236007  236013  236016       2
  236001  235995  236004       4  235998  235995  236001       4  235998  235995
  236004       4  235989  235983  235992       4  235986  235983  235989       4
  235986  235983  235992       4  235980  235977  235983      43  235980  235977
  235995      43  235977  235983  235986      45  235977  235983  235989      45
  235977  235983  235992      45  235977  235995  235998      45  235977  235995
  236001      45  235977  235995  236004      45  235974  235971  235977      46
  235974  235971  236007      26  235971  235977  235980      47  235968  235965
  235971      29  235965  235971  235974      30  236049  236055  236058       2
  236043  236040  236046      80  236034  236040  236043       2  236034  236040
  236046       2  236031  236025  236034      81  236028  236025  236031      35
  236028  236025  236034      81  236022  236019  236025      38  236022  236019
  236049      26  236019  236025  236028      39  236019  236025  236031      39
  236016  236013  236019      29  236013  236019  236022      30  236094  236100
  236103       2  236082  236076  236085      34  236079  236076  236082      35
  236079  236076  236085      34  236073  236067  236076      76  236070  236067
  236073      35  236070  236067  236076      76  236067  236076  236079      76
  236067  236076  236082      76  236064  236061  236067      38  236064  236061
  236094      26  236061  236067  236070      39  236061  236067  236073      39
  236058  236055  236061      29  236055  236061  236064      30  236160  236166
  236169       2  236154  236148  236157      12  236151  236148  236154      12
  236151  236148  236157      12  236145  236139  236148      16  236142  236139
  236145      17  236142  236139  236148      16  236139  236148  236151      18
  236139  236148  236154      18  236139  236148  236157      18  236136  236130
  236139      19  236133  236130  236136      20  236133  236130  236139      19
  236130  236139  236142      21  236130  236139  236145      21  236127  236121
  236130      19  236124  236121  236127      20  236124  236121  236130      19
  236121  236130  236133      19  236121  236130  236136      19  236118  236112
  236121      19  236115  236112  236118      20  236115  236112  236121      19
  236112  236121  236124      19  236112  236121  236127      19  236109  236106
  236112      25  236109  236106  236160      26  236106  236112  236115      27
  236106  236112  236118      27  236103  236100  236106      29  236100  236106
  236109      30  236226  236232  236235       2  236220  236214  236223      12
  236217  236214  236220      12  236217  236214  236223      12  236211  236205
  236214      16  236208  236205  236211      17  236208  236205  236214      16
  236205  236214  236217      18  236205  236214  236220      18  236205  236214
  236223      18  236202  236196  236205      19  236199  236196  236202      20
  236199  236196  236205      19  236196  236205  236208      21  236196  236205
  236211      21  236193  236187  236196      19  236190  236187  236193      20
  236190  236187  236196      19  236187  236196  236199      19  236187  236196
  236202      19  236184  236178  236187      19  236181  236178  236184      20
  236181  236178  236187      19  236178  236187  236190      19  236178  236187
  236193      19  236175  236172  236178      25  236175  236172  236226      26
  236172  236178  236181      27  236172  236178  236184      27  236169  236166
  236172      29  236166  236172  236175      30  236262  236268  236271       2
  236250  236244  236253      34  236247  236244  236250      35  236247  236244
  236253      34  236241  236238  236244      38  236241  236238  236262      26
  236238  236244  236247      39  236238  236244  236250      39  236235  236232
  236238      29  236232  236238  236241      30  236334  236340  236343       2
  236328  236325  236331      58  236319  236316  236322      58  236313  236316
  236319      60  236313  236316  236322      60  236313  236325  236328      60
  236313  236325  236331      60  236310  236307  236313      60  236304  236298
  236307      61  236301  236298  236304      62  236301  236298  236307      61
  236298  236307  236310      63  236295  236289  236298      19  236292  236289
  236295      20  236292  236289  236298      19  236289  236298  236301      65
  236289  236298  236304      65  236286  236280  236289      19  236283  236280
  236286      20  236283  236280  236289      19  236280  236289  236292      19
  236280  236289  236295      19  236277  236274  236280      25  236277  236274
  236334      26  236274  236280  236283      27  236274  236280  236286      27
  236271  236268  236274      29  236268  236274  236277      30  236382  236388
  236391       2  236376  236370  236379       4  236373  236370  236376       4
  236373  236370  236379       4  236364  236358  236367       4  236361  236358
  236364       4  236361  236358  236367       4  236355  236352  236358      43
  236355  236352  236370      43  236352  236358  236361      45  236352  236358
  236364      45  236352  236358  236367      45  236352  236370  236373      45
  236352  236370  236376      45  236352  236370  236379      45  236349  236346
  236352      46  236349  236346  236382      26  236346  236352  236355      47
  236343  236340  236346      29  236340  236346  236349      30  236424  236430
  236433       2  236412  236406  236415       4  236409  236406  236412       4
  236409  236406  236415       4  236403  236400  236406      86  236403  236400
  236418      87  236400  236406  236409      45  236400  236406  236412      45
  236400  236406  236415      45  236400  236418  236421      88  236397  236394
  236400      46  236397  236394  236424      26  236394  236400  236403      89
  236391  236388  236394      29  236388  236394  236397      30  236460  236466
  236469       2  236448  236442  236451      34  236445  236442  236448      35
  236445  236442  236451      34  236439  236436  236442      38  236439  236436
  236460      26  236436  236442  236445      39  236436  236442  236448      39
  236433  236430  236436      29  236430  236436  236439      30  236490  236496
  236499       2  236484  236478  236487       4  236481  236478  236484       4
  236481  236478  236487       4  236475  236472  236478      54  236475  236472
  236490      26  236472  236478  236481       8  236472  236478  236484       8
  236472  236478  236487       8  236469  236466  236472      29  236466  236472
  236475      30  236547  236553  236556       2  236541  236535  236544       4
  236538  236535  236541       4  236538  236535  236544       4  236529  236523
  236532       4  236526  236523  236529       4  236526  236523  236532       4
  236520  236517  236523      43  236520  236517  236535      43  236517  236523
  236526      45  236517  236523  236529      45  236517  236523  236532      45
  236517  236535  236538      45  236517  236535  236541      45  236517  236535
  236544      45  236514  236508  236517      67  236511  236508  236514      35
  236511  236508  236517      67  236508  236517  236520      68  236505  236502
  236508      38  236505  236502  236547      26  236502  236508  236511      39
  236502  236508  236514      39  236499  236496  236502      29  236496  236502
  236505      30  236589  236595  236598       2  236583  236580  236586      80
  236574  236580  236583       2  236574  236580  236586       2  236571  236565
  236574      81  236568  236565  236571      35  236568  236565  236574      81
  236562  236559  236565      38  236562  236559  236589      26  236559  236565
  236568      39  236559  236565  236571      39  236556  236553  236559      29
  236553  236559  236562      30  236619  236625  236628       2  236613  236607
  236616       4  236610  236607  236613       4  236610  236607  236616       4
  236604  236601  236607      54  236604  236601  236619      26  236601  236607
  236610       8  236601  236607  236613       8  236601  236607  236616       8
  236598  236595  236601      29  236595  236601  236604      30  236661  236667
  236670       2  236649  236643  236652       4  236646  236643  236649       4
  236646  236643  236652       4  236640  236637  236643      86  236640  236637
  236655      87  236637  236643  236646      45  236637  236643  236649      45
  236637  236643  236652      45  236637  236655  236658      88  236634  236631
  236637      46  236634  236631  236661      26  236631  236637  236640      89
  236628  236625  236631      29  236625  236631  236634      30  236733  236739
  236742       2  236727  236724  236730      58  236718  236715  236721      58
  236712  236715  236718      60  236712  236715  236721      60  236712  236724
  236727      60  236712  236724  236730      60  236709  236706  236712      60
  236703  236697  236706      61  236700  236697  236703      62  236700  236697
  236706      61  236697  236706  236709      63  236694  236688  236697      19
  236691  236688  236694      20  236691  236688  236697      19  236688  236697
  236700      65  236688  236697  236703      65  236685  236679  236688      19
  236682  236679  236685      20  236682  236679  236688      19  236679  236688
  236691      19  236679  236688  236694      19  236676  236673  236679      25
  236676  236673  236733      26  236673  236679  236682      27  236673  236679
  236685      27  236670  236667  236673      29  236667  236673  236676      30
  236763  236769  236772       2  236757  236751  236760       4  236754  236751
  236757       4  236754  236751  236760       4  236748  236745  236751      54
  236748  236745  236763      26  236745  236751  236754       8  236745  236751
  236757       8  236745  236751  236760       8  236742  236739  236745      29
  236739  236745  236748      30  236793  236799  236802       2  236787  236781
  236790       4  236784  236781  236787       4  236784  236781  236790       4
  236778  236775  236781      54  236778  236775  236793      26  236775  236781
  236784       8  236775  236781  236787       8  236775  236781  236790       8
  236772  236769  236775      29  236769  236775  236778      30  236841  236847
  236850       2  236835  236829  236838       4  236832  236829  236835       4
  236832  236829  236838       4  236823  236817  236826       4  236820  236817
  236823       4  236820  236817  236826       4  236814  236811  236817      43
  236814  236811  236829      43  236811  236817  236820      45  236811  236817
  236823      45  236811  236817  236826      45  236811  236829  236832      45
  236811  236829  236835      45  236811  236829  236838      45  236808  236805
  236811      46  236808  236805  236841      26  236805  236811  236814      47
  236802  236799  236805      29  236799  236805  236808      30  236886  236892
  236895       2  236874  236868  236877      34  236871  236868  236874      35
  236871  236868  236877      34  236865  236859  236868      76  236862  236859
  236865      35  236862  236859  236868      76  236859  236868  236871      76
  236859  236868  236874      76  236856  236853  236859      38  236856  236853
  236886      26  236853  236859  236862      39  236853  236859  236865      39
  236850  236847  236853      29  236847  236853  236856      30  236931  236937
  236940       2  236919  236913  236922      34  236916  236913  236919      35
  236916  236913  236922      34  236910  236904  236913      76  236907  236904
  236910      35  236907  236904  236913      76  236904  236913  236916      76
  236904  236913  236919      76  236901  236898  236904      38  236901  236898
  236931      26  236898  236904  236907      39  236898  236904  236910      39
  236895  236892  236898      29  236892  236898  236901      30  236952  236958
  236961       2  236949  236943  236952      26  236946  236943  236949      57
  236946  236943  236952      26  236940  236937  236943      29  236937  236943
  236946      30  236937  236943  236949      30  237009  237015  237018       2
  237003  236997  237006       4  237000  236997  237003       4  237000  236997
  237006       4  236994  236988  236997      99  236991  236988  236994      35
  236991  236988  236997      99  236988  236997  237000     100  236988  236997
  237003     100  236988  236997  237006     100  236982  236976  236985       4
  236979  236976  236982       4  236979  236976  236985       4  236973  236970
  236976      43  236973  236970  236988      68  236970  236976  236979      45
  236970  236976  236982      45  236970  236976  236985      45  236970  236988
  236991      67  236970  236988  236994      67  236967  236964  236970      46
  236967  236964  237009      26  236964  236970  236973      47  236961  236958
  236964      29  236958  236964  236967      30  237057  237063  237066       2
  237051  237045  237054       4  237048  237045  237051       4  237048  237045
  237054       4  237039  237033  237042       4  237036  237033  237039       4
  237036  237033  237042       4  237030  237027  237033      43  237030  237027
  237045      43  237027  237033  237036      45  237027  237033  237039      45
  237027  237033  237042      45  237027  237045  237048      45  237027  237045
  237051      45  237027  237045  237054      45  237024  237021  237027      46
  237024  237021  237057      26  237021  237027  237030      47  237018  237015
  237021      29  237015  237021  237024      30  237114  237120  237123       2
  237108  237102  237111       4  237105  237102  237108       4  237105  237102
  237111       4  237096  237090  237099       4  237093  237090  237096       4
  237093  237090  237099       4  237087  237084  237090      43  237087  237084
  237102      43  237084  237090  237093      45  237084  237090  237096      45
  237084  237090  237099      45  237084  237102  237105      45  237084  237102
  237108      45  237084  237102  237111      45  237081  237075  237084      67
  237078  237075  237081      35  237078  237075  237084      67  237075  237084
  237087      68  237072  237069  237075      38  237072  237069  237114      26
  237069  237075  237078      39  237069  237075  237081      39  237066  237063
  237069      29  237063  237069  237072      30  237135  237141  237144       2
  237132  237126  237135      26  237129  237126  237132      57  237129  237126
  237135      26  237123  237120  237126      29  237120  237126  237129      30
  237120  237126  237132      30  237156  237162  237165       2  237153  237147
  237156      26  237150  237147  237153      57  237150  237147  237156      26
  237144  237141  237147      29  237141  237147  237150      30  237141  237147
  237153      30  237177  237183  237186       2  237174  237168  237177      26
  237171  237168  237174      57  237171  237168  237177      26  237165  237162
  237168      29  237162  237168  237171      30  237162  237168  237174      30
  237210  237216  237219       2  237201  237195  237204     135  237198  237195
  237201      74  237198  237195  237204     135  237195  237204  237207     136
  237192  237189  237195      38  237192  237189  237210      26  237189  237195
  237198     106  237189  237195  237201     106  237186  237183  237189      29
  237183  237189  237192      30  237240  237246  237249       2  237234  237228
  237237       4  237231  237228  237234       4  237231  237228  237237       4
  237225  237222  237228      54  237225  237222  237240      26  237222  237228
  237231       8  237222  237228  237234       8  237222  237228  237237       8
  237219  237216  237222      29  237216  237222  237225      30  237297  237303
  237306       2  237291  237285  237294       4  237288  237285  237291       4
  237288  237285  237294       4  237279  237273  237282       4  237276  237273
  237279       4  237276  237273  237282       4  237270  237267  237273      43
  237270  237267  237285      43  237267  237273  237276      45  237267  237273
  237279      45  237267  237273  237282      45  237267  237285  237288      45
  237267  237285  237291      45  237267  237285  237294      45  237264  237258
  237267      67  237261  237258  237264      35  237261  237258  237267      67
  237258  237267  237270      68  237255  237252  237258      38  237255  237252
  237297      26  237252  237258  237261      39  237252  237258  237264      39
  237249  237246  237252      29  237246  237252  237255      30  237354  237360
  237363       2  237348  237342  237351       4  237345  237342  237348       4
  237345  237342  237351       4  237336  237330  237339       4  237333  237330
  237336       4  237333  237330  237339       4  237327  237324  237330      43
  237327  237324  237342      43  237324  237330  237333      45  237324  237330
  237336      45  237324  237330  237339      45  237324  237342  237345      45
  237324  237342  237348      45  237324  237342  237351      45  237321  237315
  237324      67  237318  237315  237321      35  237318  237315  237324      67
  237315  237324  237327      68  237312  237309  237315      38  237312  237309
  237354      26  237309  237315  237318      39  237309  237315  237321      39
  237306  237303  237309      29  237303  237309  237312      30  237426  237432
  237435       2  237420  237417  237423      58  237411  237408  237414      58
  237405  237408  237411      60  237405  237408  237414      60  237405  237417
  237420      60  237405  237417  237423      60  237402  237399  237405      60
  237396  237390  237399      61  237393  237390  237396      62  237393  237390
  237399      61  237390  237399  237402      63  237387  237381  237390      19
  237384  237381  237387      20  237384  237381  237390      19  237381  237390
  237393      65  237381  237390  237396      65  237378  237372  237381      19
  237375  237372  237378      20  237375  237372  237381      19  237372  237381
  237384      19  237372  237381  237387      19  237369  237366  237372      25
  237369  237366  237426      26  237366  237372  237375      27  237366  237372
  237378      27  237363  237360  237366      29  237360  237366  237369      30
  237459  237465  237468       2  237450  237444  237453     135  237447  237444
  237450      74  237447  237444  237453     135  237444  237453  237456     136
  237441  237438  237444      38  237441  237438  237459      26  237438  237444
  237447     106  237438  237444  237450     106  237435  237432  237438      29
  237432  237438  237441      30  237510  237504  237513       4  237507  237504
  237510       4  237507  237504  237513       4  237501  237495  237504      99
  237498  237495  237501      35  237498  237495  237504      99  237495  237504
  237507     100  237495  237504  237510     100  237495  237504  237513     100
  237489  237483  237492       4  237486  237483  237489       4  237486  237483
  237492       4  237480  237477  237483      43  237480  237477  237495      68
  237477  237483  237486      45  237477  237483  237489      45  237477  237483
  237492      45  237477  237495  237498      67  237477  237495  237501      67
  237474  237471  237477      46  237474  237471  237516      26  237471  237477
  237480      47  237468  237465  237471      29  237465  237471  237474      30
  237558  237564  237567       2  237555  237552  237558      26  237549  237543
  237552       8  237546  237543  237549       4  237546  237543  237552       8
  237543  237552  237555      54  237540  237534  237543      92  237537  237534
  237540       4  237537  237534  237543      92  237534  237543  237546      92
  237534  237543  237549      92  237531  237525  237534      94  237528  237525
  237531      71  237528  237525  237534      94  237525  237534  237537      92
  237525  237534  237540      92  237522  237525  237528      97  237522  237525
  237531      97  237522  237552  237555      30  237588  237594  237597       2
  237582  237576  237585       4  237579  237576  237582       4  237579  237576
  237585       4  237573  237570  237576      54  237573  237570  237588      26
  237570  237576  237579       8  237570  237576  237582       8  237570  237576
  237585       8  237567  237564  237570      29  237564  237570  237573      30
  237645  237651  237654       2  237639  237633  237642       4  237636  237633
  237639       4  237636  237633  237642       4  237627  237621  237630       4
  237624  237621  237627       4  237624  237621  237630       4  237618  237615
  237621      43  237618  237615  237633      43  237615  237621  237624      45
  237615  237621  237627      45  237615  237621  237630      45  237615  237633
  237636      45  237615  237633  237639      45  237615  237633  237642      45
  237612  237606  237615      67  237609  237606  237612      35  237609  237606
  237615      67  237606  237615  237618      68  237603  237600  237606      38
  237603  237600  237645      26  237600  237606  237609      39  237600  237606
  237612      39  237597  237594  237600      29  237594  237600  237603      30
  237681  237687  237690       2  237669  237663  237672      34  237666  237663
  237669      35  237666  237663  237672      34  237660  237657  237663      38
  237660  237657  237681      26  237657  237663  237666      39  237657  237663
  237669      39  237654  237651  237657      29  237651  237657  237660      30
  237714  237720  237723       2  237705  237699  237708     104  237702  237699
  237705      74  237702  237699  237708     104  237699  237708  237711     105
  237696  237693  237699      38  237696  237693  237714      26  237693  237699
  237702     106  237693  237699  237705     106  237690  237687  237693      29
  237687  237693  237696      30  237771  237777  237780       2  237765  237759
  237768       4  237762  237759  237765       4  237762  237759  237768       4
  237753  237747  237756       4  237750  237747  237753       4  237750  237747
  237756       4  237744  237741  237747      43  237744  237741  237759      43
  237741  237747  237750      45  237741  237747  237753      45  237741  237747
  237756      45  237741  237759  237762      45  237741  237759  237765      45
  237741  237759  237768      45  237738  237732  237741      67  237735  237732
  237738      35  237735  237732  237741      67  237732  237741  237744      68
  237729  237726  237732      38  237729  237726  237771      26  237726  237732
  237735      39  237726  237732  237738      39  237723  237720  237726      29
  237720  237726  237729      30  237801  237795  237804       4  237798  237795
  237801       4  237798  237795  237804       4  237792  237789  237795      86
  237792  237789  237807      87  237789  237795  237798      45  237789  237795
  237801      45  237789  237795  237804      45  237789  237807  237810      88
  237786  237783  237789      46  237786  237783  237813      26  237783  237789
  237792      89  237780  237777  237783      29  237777  237783  237786      30
  237855  237861  237864       2  237852  237849  237855      26  237846  237840
  237849       8  237843  237840  237846       4  237843  237840  237849       8
  237840  237849  237852      54  237837  237831  237840      92  237834  237831
  237837       4  237834  237831  237840      92  237831  237840  237843      92
  237831  237840  237846      92  237828  237822  237831      94  237825  237822
  237828      71  237825  237822  237831      94  237822  237831  237834      92
  237822  237831  237837      92  237819  237822  237825      97  237819  237822
  237828      97  237819  237849  237852      30  237885  237891  237894       2
  237879  237873  237882       4  237876  237873  237879       4  237876  237873
  237882       4  237870  237867  237873      54  237870  237867  237885      26
  237867  237873  237876       8  237867  237873  237879       8  237867  237873
  237882       8  237864  237861  237867      29  237861  237867  237870      30
  237927  237933  237936       2  237921  237918  237924      80  237912  237918
  237921       2  237912  237918  237924       2  237909  237903  237912      81
  237906  237903  237909      35  237906  237903  237912      81  237900  237897
  237903      38  237900  237897  237927      26  237897  237903  237906      39
  237897  237903  237909      39  237894  237891  237897      29  237891  237897
  237900      30  237972  237978  237981       2  237960  237954  237963      34
  237957  237954  237960      35  237957  237954  237963      34  237951  237945
  237954      76  237948  237945  237951      35  237948  237945  237954      76
  237945  237954  237957      76  237945  237954  237960      76  237942  237939
  237945      38  237942  237939  237972      26  237939  237945  237948      39
  237939  237945  237951      39  237936  237933  237939      29  237933  237939
  237942      30  238008  238014  238017       2  237996  237990  237999      34
  237993  237990  237996      35  237993  237990  237999      34  237987  237984
  237990      38  237987  237984  238008      26  237984  237990  237993      39
  237984  237990  237996      39  237981  237978  237984      29  237978  237984
  237987      30  238059  238065  238068       2  238053  238050  238056      80
  238044  238050  238053       2  238044  238050  238056       2  238041  238035
  238044      81  238038  238035  238041      35  238038  238035  238044      81
  238032  238026  238035      76  238029  238026  238032      35  238029  238026
  238035      76  238026  238035  238038      76  238026  238035  238041      76
  238023  238020  238026      38  238023  238020  238059      26  238020  238026
  238029      39  238020  238026  238032      39  238017  238014  238020      29
  238014  238020  238023      30  238125  238131  238134       2  238119  238113
  238122      12  238116  238113  238119      12  238116  238113  238122      12
  238110  238104  238113      16  238107  238104  238110      17  238107  238104
  238113      16  238104  238113  238116      18  238104  238113  238119      18
  238104  238113  238122      18  238101  238095  238104      19  238098  238095
  238101      20  238098  238095  238104      19  238095  238104  238107      21
  238095  238104  238110      21  238092  238086  238095      19  238089  238086
  238092      20  238089  238086  238095      19  238086  238095  238098      19
  238086  238095  238101      19  238083  238077  238086      19  238080  238077
  238083      20  238080  238077  238086      19  238077  238086  238089      19
  238077  238086  238092      19  238074  238071  238077      25  238074  238071
  238125      26  238071  238077  238080      27  238071  238077  238083      27
  238068  238065  238071      29  238065  238071  238074      30  238182  238188
  238191       2  238176  238170  238179       4  238173  238170  238176       4
  238173  238170  238179       4  238167  238161  238170      99  238164  238161
  238167      35  238164  238161  238170      99  238161  238170  238173     100
  238161  238170  238176     100  238161  238170  238179     100  238155  238149
  238158       4  238152  238149  238155       4  238152  238149  238158       4
  238146  238143  238149      43  238146  238143  238161      68  238143  238149
  238152      45  238143  238149  238155      45  238143  238149  238158      45
  238143  238161  238164      67  238143  238161  238167      67  238140  238137
  238143      46  238140  238137  238182      26  238137  238143  238146      47
  238134  238131  238137      29  238131  238137  238140      30  238203  238209
  238212       2  238200  238194  238203      26  238197  238194  238200      57
  238197  238194  238203      26  238191  238188  238194      29  238188  238194
  238197      30  238188  238194  238200      30  238260  238266  238269       2
  238254  238248  238257       4  238251  238248  238254       4  238251  238248
  238257       4  238245  238239  238248      99  238242  238239  238245      35
  238242  238239  238248      99  238239  238248  238251     100  238239  238248
  238254     100  238239  238248  238257     100  238233  238227  238236       4
  238230  238227  238233       4  238230  238227  238236       4  238224  238221
  238227      43  238224  238221  238239      68  238221  238227  238230      45
  238221  238227  238233      45  238221  238227  238236      45  238221  238239
  238242      67  238221  238239  238245      67  238218  238215  238221      46
  238218  238215  238260      26  238215  238221  238224      47  238212  238209
  238215      29  238209  238215  238218      30  238305  238311  238314       2
  238293  238287  238296      34  238290  238287  238293      35  238290  238287
  238296      34  238284  238278  238287      76  238281  238278  238284      35
  238281  238278  238287      76  238278  238287  238290      76  238278  238287
  238293      76  238275  238272  238278      38  238275  238272  238305      26
  238272  238278  238281      39  238272  238278  238284      39  238269  238266
  238272      29  238266  238272  238275      30  238362  238368  238371       2
  238356  238350  238359       4  238353  238350  238356       4  238353  238350
  238359       4  238347  238341  238350      99  238344  238341  238347      35
  238344  238341  238350      99  238341  238350  238353     100  238341  238350
  238356     100  238341  238350  238359     100  238335  238329  238338       4
  238332  238329  238335       4  238332  238329  238338       4  238326  238323
  238329      43  238326  238323  238341      68  238323  238329  238332      45
  238323  238329  238335      45  238323  238329  238338      45  238323  238341
  238344      67  238323  238341  238347      67  238320  238317  238323      46
  238320  238317  238362      26  238317  238323  238326      47  238314  238311
  238317      29  238311  238317  238320      30  238419  238425  238428       2
  238413  238407  238416       4  238410  238407  238413       4  238410  238407
  238416       4  238404  238398  238407      99  238401  238398  238404      35
  238401  238398  238407      99  238398  238407  238410     100  238398  238407
  238413     100  238398  238407  238416     100  238392  238386  238395       4
  238389  238386  238392       4  238389  238386  238395       4  238383  238380
  238386      43  238383  238380  238398      68  238380  238386  238389      45
  238380  238386  238392      45  238380  238386  238395      45  238380  238398
  238401      67  238380  238398  238404      67  238377  238374  238380      46
  238377  238374  238419      26  238374  238380  238383      47  238371  238368
  238374      29  238368  238374  238377      30  238485  238491  238494       2
  238479  238473  238482      12  238476  238473  238479      12  238476  238473
  238482      12  238470  238464  238473      16  238467  238464  238470      17
  238467  238464  238473      16  238464  238473  238476      18  238464  238473
  238479      18  238464  238473  238482      18  238461  238455  238464      19
  238458  238455  238461      20  238458  238455  238464      19  238455  238464
  238467      21  238455  238464  238470      21  238452  238446  238455      19
  238449  238446  238452      20  238449  238446  238455      19  238446  238455
  238458      19  238446  238455  238461      19  238443  238437  238446      19
  238440  238437  238443      20  238440  238437  238446      19  238437  238446
  238449      19  238437  238446  238452      19  238434  238431  238437      25
  238434  238431  238485      26  238431  238437  238440      27  238431  238437
  238443      27  238428  238425  238431      29  238425  238431  238434      30
  238557  238563  238566       2  238551  238548  238554      58  238542  238539
  238545      58  238536  238539  238542      60  238536  238539  238545      60
  238536  238548  238551      60  238536  238548  238554      60  238533  238530
  238536      60  238527  238521  238530      61  238524  238521  238527      62
  238524  238521  238530      61  238521  238530  238533      63  238518  238512
  238521      19  238515  238512  238518      20  238515  238512  238521      19
  238512  238521  238524      65  238512  238521  238527      65  238509  238503
  238512      19  238506  238503  238509      20  238506  238503  238512      19
  238503  238512  238515      19  238503  238512  238518      19  238500  238497
  238503      25  238500  238497  238557      26  238497  238503  238506      27
  238497  238503  238509      27  238494  238491  238497      29  238491  238497
  238500      30  238599  238605  238608       2  238587  238581  238590       4
  238584  238581  238587       4  238584  238581  238590       4  238578  238575
  238581      86  238578  238575  238593      87  238575  238581  238584      45
  238575  238581  238587      45  238575  238581  238590      45  238575  238593
  238596      88  238572  238569  238575      46  238572  238569  238599      26
  238569  238575  238578      89  238566  238563  238569      29  238563  238569
  238572      30  238656  238662  238665       2  238650  238644  238653       4
  238647  238644  238650       4  238647  238644  238653       4  238638  238632
  238641       4  238635  238632  238638       4  238635  238632  238641       4
  238629  238626  238632      43  238629  238626  238644      43  238626  238632
  238635      45  238626  238632  238638      45  238626  238632  238641      45
  238626  238644  238647      45  238626  238644  238650      45  238626  238644
  238653      45  238623  238617  238626      67  238620  238617  238623      35
  238620  238617  238626      67  238617  238626  238629      68  238614  238611
  238617      38  238614  238611  238656      26  238611  238617  238620      39
  238611  238617  238623      39  238608  238605  238611      29  238605  238611
  238614      30  238722  238728  238731       2  238716  238710  238719      12
  238713  238710  238716      12  238713  238710  238719      12  238707  238701
  238710      16  238704  238701  238707      17  238704  238701  238710      16
  238701  238710  238713      18  238701  238710  238716      18  238701  238710
  238719      18  238698  238692  238701      19  238695  238692  238698      20
  238695  238692  238701      19  238692  238701  238704      21  238692  238701
  238707      21  238689  238683  238692      19  238686  238683  238689      20
  238686  238683  238692      19  238683  238692  238695      19  238683  238692
  238698      19  238680  238674  238683      19  238677  238674  238680      20
  238677  238674  238683      19  238674  238683  238686      19  238674  238683
  238689      19  238671  238668  238674      25  238671  238668  238722      26
  238668  238674  238677      27  238668  238674  238680      27  238665  238662
  238668      29  238662  238668  238671      30  238773  238767  238776       4
  238770  238767  238773       4  238770  238767  238776       4  238764  238758
  238767      99  238761  238758  238764      35  238761  238758  238767      99
  238758  238767  238770     100  238758  238767  238773     100  238758  238767
  238776     100  238752  238746  238755       4  238749  238746  238752       4
  238749  238746  238755       4  238743  238740  238746      43  238743  238740
  238758      68  238740  238746  238749      45  238740  238746  238752      45
  238740  238746  238755      45  238740  238758  238761      67  238740  238758
  238764      67  238737  238734  238740      46  238737  238734  238779      26
  238734  238740  238743      47  238731  238728  238734      29  238728  238734
  238737      30  238821  238827  238830       2  238818  238815  238821      26
  238812  238806  238815       8  238809  238806  238812       4  238809  238806
  238815       8  238806  238815  238818      54  238803  238797  238806      92
  238800  238797  238803       4  238800  238797  238806      92  238797  238806
  238809      92  238797  238806  238812      92  238794  238788  238797      94
  238791  238788  238794      71  238791  238788  238797      94  238788  238797
  238800      92  238788  238797  238803      92  238785  238788  238791      97
  238785  238788  238794      97  238785  238815  238818      30  238851  238857
  238860       2  238845  238839  238848       4  238842  238839  238845       4
  238842  238839  238848       4  238836  238833  238839      54  238836  238833
  238851      26  238833  238839  238842       8  238833  238839  238845       8
  238833  238839  238848       8  238830  238827  238833      29  238827  238833
  238836      30  238902  238908  238911       2  238896  238890  238899      71
  238893  238890  238896      71  238893  238890  238899      71  238887  238890
  238893      72  238887  238890  238896      72  238887  238890  238899      72
  238884  238878  238887      73  238881  238878  238884      74  238881  238878
  238887      73  238875  238869  238878      76  238872  238869  238875      35
  238872  238869  238878      76  238869  238878  238881      77  238869  238878
  238884      77  238866  238863  238869      38  238866  238863  238902      26
  238863  238869  238872      39  238863  238869  238875      39  238860  238857
  238863      29  238857  238863  238866      30  238944  238950  238953       2
  238932  238926  238935       4  238929  238926  238932       4  238929  238926
  238935       4  238923  238920  238926      86  238923  238920  238938      87
  238920  238926  238929      45  238920  238926  238932      45  238920  238926
  238935      45  238920  238938  238941      88  238917  238914  238920      46
  238917  238914  238944      26  238914  238920  238923      89  238911  238908
  238914      29  238908  238914  238917      30  239001  239007  239010       2
  238995  238989  238998       4  238992  238989  238995       4  238992  238989
  238998       4  238986  238980  238989      99  238983  238980  238986      35
  238983  238980  238989      99  238980  238989  238992     100  238980  238989
  238995     100  238980  238989  238998     100  238974  238968  238977       4
  238971  238968  238974       4  238971  238968  238977       4  238965  238962
  238968      43  238965  238962  238980      68  238962  238968  238971      45
  238962  238968  238974      45  238962  238968  238977      45  238962  238980
  238983      67  238962  238980  238986      67  238959  238956  238962      46
  238959  238956  239001      26  238956  238962  238965      47  238953  238950
  238956      29  238950  238956  238959      30  239031  239037  239040       2
  239025  239019  239028       4  239022  239019  239025       4  239022  239019
  239028       4  239016  239013  239019      54  239016  239013  239031      26
  239013  239019  239022       8  239013  239019  239025       8  239013  239019
  239028       8  239010  239007  239013      29  239007  239013  239016      30
  239097  239103  239106       2  239091  239085  239094      12  239088  239085
  239091      12  239088  239085  239094      12  239082  239076  239085      16
  239079  239076  239082      17  239079  239076  239085      16  239076  239085
  239088      18  239076  239085  239091      18  239076  239085  239094      18
  239073  239067  239076      19  239070  239067  239073      20  239070  239067
  239076      19  239067  239076  239079      21  239067  239076  239082      21
  239064  239058  239067      19  239061  239058  239064      20  239061  239058
  239067      19  239058  239067  239070      19  239058  239067  239073      19
  239055  239049  239058      19  239052  239049  239055      20  239052  239049
  239058      19  239049  239058  239061      19  239049  239058  239064      19
  239046  239043  239049      25  239046  239043  239097      26  239043  239049
  239052      27  239043  239049  239055      27  239040  239037  239043      29
  239037  239043  239046      30  239139  239145  239148       2  239133  239130
  239136      80  239124  239130  239133       2  239124  239130  239136       2
  239121  239115  239124      81  239118  239115  239121      35  239118  239115
  239124      81  239112  239109  239115      38  239112  239109  239139      26
  239109  239115  239118      39  239109  239115  239121      39  239106  239103
  239109      29  239103  239109  239112      30  239169  239175  239178       2
  239163  239157  239166       4  239160  239157  239163       4  239160  239157
  239166       4  239154  239151  239157      54  239154  239151  239169      26
  239151  239157  239160       8  239151  239157  239163       8  239151  239157
  239166       8  239148  239145  239151      29  239145  239151  239154      30
  239190  239196  239199       2  239187  239181  239190      26  239184  239181
  239187      57  239184  239181  239190      26  239178  239175  239181      29
  239175  239181  239184      30  239175  239181  239187      30  239238  239244
  239247       2  239232  239226  239235       4  239229  239226  239232       4
  239229  239226  239235       4  239220  239214  239223       4  239217  239214
  239220       4  239217  239214  239223       4  239211  239208  239214      43
  239211  239208  239226      43  239208  239214  239217      45  239208  239214
  239220      45  239208  239214  239223      45  239208  239226  239229      45
  239208  239226  239232      45  239208  239226  239235      45  239205  239202
  239208      46  239205  239202  239238      26  239202  239208  239211      47
  239199  239196  239202      29  239196  239202  239205      30  239283  239289
  239292       2  239271  239265  239274      34  239268  239265  239271      35
  239268  239265  239274      34  239262  239256  239265      76  239259  239256
  239262      35  239259  239256  239265      76  239256  239265  239268      76
  239256  239265  239271      76  239253  239250  239256      38  239253  239250
  239283      26  239250  239256  239259      39  239250  239256  239262      39
  239247  239244  239250      29  239244  239250  239253      30  239304  239310
  239313       2  239301  239295  239304      26  239298  239295  239301      57
  239298  239295  239304      26  239292  239289  239295      29  239289  239295
  239298      30  239289  239295  239301      30  239337  239343  239346       2
  239328  239322  239331     104  239325  239322  239328      74  239325  239322
  239331     104  239322  239331  239334     105  239319  239316  239322      38
  239319  239316  239337      26  239316  239322  239325     106  239316  239322
  239328     106  239313  239310  239316      29  239310  239316  239319      30
  239394  239400  239403       2  239388  239382  239391       4  239385  239382
  239388       4  239385  239382  239391       4  239376  239370  239379       4
  239373  239370  239376       4  239373  239370  239379       4  239367  239364
  239370      43  239367  239364  239382      43  239364  239370  239373      45
  239364  239370  239376      45  239364  239370  239379      45  239364  239382
  239385      45  239364  239382  239388      45  239364  239382  239391      45
  239361  239355  239364      67  239358  239355  239361      35  239358  239355
  239364      67  239355  239364  239367      68  239352  239349  239355      38
  239352  239349  239394      26  239349  239355  239358      39  239349  239355
  239361      39  239346  239343  239349      29  239343  239349  239352      30
  239451  239457  239460       2  239445  239439  239448       4  239442  239439
  239445       4  239442  239439  239448       4  239436  239430  239439      99
  239433  239430  239436      35  239433  239430  239439      99  239430  239439
  239442     100  239430  239439  239445     100  239430  239439  239448     100
  239424  239418  239427       4  239421  239418  239424       4  239421  239418
  239427       4  239415  239412  239418      43  239415  239412  239430      68
  239412  239418  239421      45  239412  239418  239424      45  239412  239418
  239427      45  239412  239430  239433      67  239412  239430  239436      67
  239409  239406  239412      46  239409  239406  239451      26  239406  239412
  239415      47  239403  239400  239406      29  239400  239406  239409      30
  239499  239505  239508       2  239493  239487  239496       4  239490  239487
  239493       4  239490  239487  239496       4  239481  239475  239484       4
  239478  239475  239481       4  239478  239475  239484       4  239472  239469
  239475      43  239472  239469  239487      43  239469  239475  239478      45
  239469  239475  239481      45  239469  239475  239484      45  239469  239487
  239490      45  239469  239487  239493      45  239469  239487  239496      45
  239466  239463  239469      46  239466  239463  239499      26  239463  239469
  239472      47  239460  239457  239463      29  239457  239463  239466      30
  239544  239550  239553       2  239532  239526  239535      34  239529  239526
  239532      35  239529  239526  239535      34  239523  239517  239526      76
  239520  239517  239523      35  239520  239517  239526      76  239517  239526
  239529      76  239517  239526  239532      76  239514  239511  239517      38
  239514  239511  239544      26  239511  239517  239520      39  239511  239517
  239523      39  239508  239505  239511      29  239505  239511  239514      30
  239610  239616  239619       2  239604  239598  239607      12  239601  239598
  239604      12  239601  239598  239607      12  239595  239589  239598      16
  239592  239589  239595      17  239592  239589  239598      16  239589  239598
  239601      18  239589  239598  239604      18  239589  239598  239607      18
  239586  239580  239589      19  239583  239580  239586      20  239583  239580
  239589      19  239580  239589  239592      21  239580  239589  239595      21
  239577  239571  239580      19  239574  239571  239577      20  239574  239571
  239580      19  239571  239580  239583      19  239571  239580  239586      19
  239568  239562  239571      19  239565  239562  239568      20  239565  239562
  239571      19  239562  239571  239574      19  239562  239571  239577      19
  239559  239556  239562      25  239559  239556  239610      26  239556  239562
  239565      27  239556  239562  239568      27  239553  239550  239556      29
  239550  239556  239559      30  239667  239673  239676       2  239661  239655
  239664       4  239658  239655  239661       4  239658  239655  239664       4
  239652  239646  239655      99  239649  239646  239652      35  239649  239646
  239655      99  239646  239655  239658     100  239646  239655  239661     100
  239646  239655  239664     100  239640  239634  239643       4  239637  239634
  239640       4  239637  239634  239643       4  239631  239628  239634      43
  239631  239628  239646      68  239628  239634  239637      45  239628  239634
  239640      45  239628  239634  239643      45  239628  239646  239649      67
  239628  239646  239652      67  239625  239622  239628      46  239625  239622
  239667      26  239622  239628  239631      47  239619  239616  239622      29
  239616  239622  239625      30  239718  239724  239727       2  239712  239706
  239715      71  239709  239706  239712      71  239709  239706  239715      71
  239703  239706  239709      72  239703  239706  239712      72  239703  239706
  239715      72  239700  239694  239703      73  239697  239694  239700      74
  239697  239694  239703      73  239691  239685  239694      76  239688  239685
  239691      35  239688  239685  239694      76  239685  239694  239697      77
  239685  239694  239700      77  239682  239679  239685      38  239682  239679
  239718      26  239679  239685  239688      39  239679  239685  239691      39
  239676  239673  239679      29  239673  239679  239682      30  239769  239775
  239778       2  239763  239760  239766      80  239754  239760  239763       2
  239754  239760  239766       2  239751  239745  239754      81  239748  239745
  239751      35  239748  239745  239754      81  239742  239736  239745      76
  239739  239736  239742      35  239739  239736  239745      76  239736  239745
  239748      76  239736  239745  239751      76  239733  239730  239736      38
  239733  239730  239769      26  239730  239736  239739      39  239730  239736
  239742      39  239727  239724  239730      29  239724  239730  239733      30
  239802  239808  239811       2  239793  239787  239796     104  239790  239787
  239793      74  239790  239787  239796     104  239787  239796  239799     105
  239784  239781  239787      38  239784  239781  239802      26  239781  239787
  239790     106  239781  239787  239793     106  239778  239775  239781      29
  239775  239781  239784      30  239835  239841  239844       2  239826  239820
  239829     104  239823  239820  239826      74  239823  239820  239829     104
  239820  239829  239832     105  239817  239814  239820      38  239817  239814
  239835      26  239814  239820  239823     106  239814  239820  239826     106
  239811  239808  239814      29  239808  239814  239817      30  239868  239874
  239877       2  239859  239853  239862     104  239856  239853  239859      74
  239856  239853  239862     104  239853  239862  239865     105  239850  239847
  239853      38  239850  239847  239868      26  239847  239853  239856     106
  239847  239853  239859     106  239844  239841  239847      29  239841  239847
  239850      30  239913  239919  239922       2  239901  239895  239904      34
  239898  239895  239901      35  239898  239895  239904      34  239892  239886
  239895      76  239889  239886  239892      35  239889  239886  239895      76
  239886  239895  239898      76  239886  239895  239901      76  239883  239880
  239886      38  239883  239880  239913      26  239880  239886  239889      39
  239880  239886  239892      39  239877  239874  239880      29  239874  239880
  239883      30  239961  239967  239970       2  239955  239949  239958       4
  239952  239949  239955       4  239952  239949  239958       4  239943  239937
  239946       4  239940  239937  239943       4  239940  239937  239946       4
  239934  239931  239937      43  239934  239931  239949      43  239931  239937
  239940      45  239931  239937  239943      45  239931  239937  239946      45
  239931  239949  239952      45  239931  239949  239955      45  239931  239949
  239958      45  239928  239925  239931      46  239928  239925  239961      26
  239925  239931  239934      47  239922  239919  239925      29  239919  239925
  239928      30  239982  239988  239991       2  239979  239973  239982      26
  239976  239973  239979      57  239976  239973  239982      26  239970  239967
  239973      29  239967  239973  239976      30  239967  239973  239979      30
  240045  240051  240054       2  240036  240033  240039      50  240033  240039
  240042      50  240024  240027  240030     130  240024  240033  240036     131
  240021  240018  240024     131  240015  240012  240018      50  240012  240018
  240021      50  240009  240012  240015      50  240009  240039  240042      50
  240006  240000  240009      52  240003  240000  240006       4  240003  240000
  240009      52  239997  239994  240000      54  239997  239994  240045      26
  239994  240000  240003       8  239994  240000  240006       8  239991  239988
  239994      29  239988  239994  239997      30  240081  240087  240090       2
  240069  240063  240072      34  240066  240063  240069      35  240066  240063
  240072      34  240060  240057  240063      38  240060  240057  240081      26
  240057  240063  240066      39  240057  240063  240069      39  240054  240051
  240057      29  240051  240057  240060      30  240111  240117  240120       2
  240105  240099  240108       4  240102  240099  240105       4  240102  240099
  240108       4  240096  240093  240099      54  240096  240093  240111      26
  240093  240099  240102       8  240093  240099  240105       8  240093  240099
  240108       8  240090  240087  240093      29  240087  240093  240096      30
  240162  240168  240171       2  240156  240150  240159      71  240153  240150
  240156      71  240153  240150  240159      71  240147  240150  240153      72
  240147  240150  240156      72  240147  240150  240159      72  240144  240138
  240147      73  240141  240138  240144      74  240141  240138  240147      73
  240135  240129  240138      76  240132  240129  240135      35  240132  240129
  240138      76  240129  240138  240141      77  240129  240138  240144      77
  240126  240123  240129      38  240126  240123  240162      26  240123  240129
  240132      39  240123  240129  240135      39  240120  240117  240123      29
  240117  240123  240126      30  240192  240198  240201       2  240186  240180
  240189       4  240183  240180  240186       4  240183  240180  240189       4
  240177  240174  240180      54  240177  240174  240192      26  240174  240180
  240183       8  240174  240180  240186       8  240174  240180  240189       8
  240171  240168  240174      29  240168  240174  240177      30  240213  240219
  240222       2  240210  240204  240213      26  240207  240204  240210      57
  240207  240204  240213      26  240201  240198  240204      29  240198  240204
  240207      30  240198  240204  240210      30  240249  240255  240258       2
  240237  240231  240240      34  240234  240231  240237      35  240234  240231
  240240      34  240228  240225  240231      38  240228  240225  240249      26
  240225  240231  240234      39  240225  240231  240237      39  240222  240219
  240225      29  240219  240225  240228      30  240309  240315  240318       2
  240300  240297  240303      50  240297  240303  240306      50  240294  240291
  240297      50  240291  240297  240300      50  240288  240285  240291      50
  240285  240291  240294      50  240282  240279  240285      50  240279  240285
  240288      50  240276  240279  240282      50  240276  240303  240306      50
  240273  240267  240276      52  240270  240267  240273       4  240270  240267
  240276      52  240264  240261  240267      54  240264  240261  240309      26
  240261  240267  240270       8  240261  240267  240273       8  240258  240255
  240261      29  240255  240261  240264      30  240357  240363  240366       2
  240351  240345  240354       4  240348  240345  240351       4  240348  240345
  240354       4  240339  240333  240342       4  240336  240333  240339       4
  240336  240333  240342       4  240330  240327  240333      43  240330  240327
  240345      43  240327  240333  240336      45  240327  240333  240339      45
  240327  240333  240342      45  240327  240345  240348      45  240327  240345
  240351      45  240327  240345  240354      45  240324  240321  240327      46
  240324  240321  240357      26  240321  240327  240330      47  240318  240315
  240321      29  240315  240321  240324      30  240399  240405  240408       2
  240393  240390  240396      80  240384  240390  240393       2  240384  240390
  240396       2  240381  240375  240384      81  240378  240375  240381      35
  240378  240375  240384      81  240372  240369  240375      38  240372  240369
  240399      26  240369  240375  240378      39  240369  240375  240381      39
  240366  240363  240369      29  240363  240369  240372      30  240450  240456
  240459       2  240444  240438  240447      71  240441  240438  240444      71
  240441  240438  240447      71  240435  240438  240441      72  240435  240438
  240444      72  240435  240438  240447      72  240432  240426  240435      73
  240429  240426  240432      74  240429  240426  240435      73  240423  240417
  240426      76  240420  240417  240423      35  240420  240417  240426      76
  240417  240426  240429      77  240417  240426  240432      77  240414  240411
  240417      38  240414  240411  240450      26  240411  240417  240420      39
  240411  240417  240423      39  240408  240405  240411      29  240405  240411
  240414      30  240498  240504  240507       2  240492  240486  240495       4
  240489  240486  240492       4  240489  240486  240495       4  240480  240474
  240483       4  240477  240474  240480       4  240477  240474  240483       4
  240471  240468  240474      43  240471  240468  240486      43  240468  240474
  240477      45  240468  240474  240480      45  240468  240474  240483      45
  240468  240486  240489      45  240468  240486  240492      45  240468  240486
  240495      45  240465  240462  240468      46  240465  240462  240498      26
  240462  240468  240471      47  240459  240456  240462      29  240456  240462
  240465      30  240543  240549  240552       2  240531  240525  240534      34
  240528  240525  240531      35  240528  240525  240534      34  240522  240516
  240525      76  240519  240516  240522      35  240519  240516  240525      76
  240516  240525  240528      76  240516  240525  240531      76  240513  240510
  240516      38  240513  240510  240543      26  240510  240516  240519      39
  240510  240516  240522      39  240507  240504  240510      29  240504  240510
  240513      30  240609  240615  240618       2  240603  240597  240606      12
  240600  240597  240603      12  240600  240597  240606      12  240594  240588
  240597      16  240591  240588  240594      17  240591  240588  240597      16
  240588  240597  240600      18  240588  240597  240603      18  240588  240597
  240606      18  240585  240579  240588      19  240582  240579  240585      20
  240582  240579  240588      19  240579  240588  240591      21  240579  240588
  240594      21  240576  240570  240579      19  240573  240570  240576      20
  240573  240570  240579      19  240570  240579  240582      19  240570  240579
  240585      19  240567  240561  240570      19  240564  240561  240567      20
  240564  240561  240570      19  240561  240570  240573      19  240561  240570
  240576      19  240558  240555  240561      25  240558  240555  240609      26
  240555  240561  240564      27  240555  240561  240567      27  240552  240549
  240555      29  240549  240555  240558      30  240630  240636  240639       2
  240627  240621  240630      26  240624  240621  240627      57  240624  240621
  240630      26  240618  240615  240621      29  240615  240621  240624      30
  240615  240621  240627      30  240687  240693  240696       2  240681  240675
  240684       4  240678  240675  240681       4  240678  240675  240684       4
  240672  240666  240675      99  240669  240666  240672      35  240669  240666
  240675      99  240666  240675  240678     100  240666  240675  240681     100
  240666  240675  240684     100  240660  240654  240663       4  240657  240654
  240660       4  240657  240654  240663       4  240651  240648  240654      43
  240651  240648  240666      68  240648  240654  240657      45  240648  240654
  240660      45  240648  240654  240663      45  240648  240666  240669      67
  240648  240666  240672      67  240645  240642  240648      46  240645  240642
  240687      26  240642  240648  240651      47  240639  240636  240642      29
  240636  240642  240645      30  240744  240750  240753       2  240738  240732
  240741       4  240735  240732  240738       4  240735  240732  240741       4
  240729  240723  240732      99  240726  240723  240729      35  240726  240723
  240732      99  240723  240732  240735     100  240723  240732  240738     100
  240723  240732  240741     100  240717  240711  240720       4  240714  240711
  240717       4  240714  240711  240720       4  240708  240705  240711      43
  240708  240705  240723      68  240705  240711  240714      45  240705  240711
  240717      45  240705  240711  240720      45  240705  240723  240726      67
  240705  240723  240729      67  240702  240699  240705      46  240702  240699
  240744      26  240699  240705  240708      47  240696  240693  240699      29
  240693  240699  240702      30  240768  240762  240771      34  240765  240762
  240768      35  240765  240762  240771      34  240759  240756  240762      38
  240759  240756  240780      26  240756  240762  240765      39  240756  240762
  240768      39  240753  240750  240756      29  240750  240756  240759      30
  240822  240828  240831       2  240819  240816  240822      26  240813  240807
  240816       8  240810  240807  240813       4  240810  240807  240816       8
  240807  240816  240819      54  240804  240798  240807      92  240801  240798
  240804       4  240801  240798  240807      92  240798  240807  240810      92
  240798  240807  240813      92  240795  240789  240798      94  240792  240789
  240795      71  240792  240789  240798      94  240789  240798  240801      92
  240789  240798  240804      92  240786  240789  240792      97  240786  240789
  240795      97  240786  240816  240819      30  240864  240870  240873       2
  240852  240846  240855       4  240849  240846  240852       4  240849  240846
  240855       4  240843  240840  240846      86  240843  240840  240858      87
  240840  240846  240849      45  240840  240846  240852      45  240840  240846
  240855      45  240840  240858  240861      88  240837  240834  240840      46
  240837  240834  240864      26  240834  240840  240843      89  240831  240828
  240834      29  240828  240834  240837      30  240930  240936  240939       2
  240924  240918  240927      12  240921  240918  240924      12  240921  240918
  240927      12  240915  240909  240918      16  240912  240909  240915      17
  240912  240909  240918      16  240909  240918  240921      18  240909  240918
  240924      18  240909  240918  240927      18  240906  240900  240909      19
  240903  240900  240906      20  240903  240900  240909      19  240900  240909
  240912      21  240900  240909  240915      21  240897  240891  240900      19
  240894  240891  240897      20  240894  240891  240900      19  240891  240900
  240903      19  240891  240900  240906      19  240888  240882  240891      19
  240885  240882  240888      20  240885  240882  240891      19  240882  240891
  240894      19  240882  240891  240897      19  240879  240876  240882      25
  240879  240876  240930      26  240876  240882  240885      27  240876  240882
  240888      27  240873  240870  240876      29  240870  240876  240879      30
  240978  240984  240987       2  240972  240966  240975       4  240969  240966
  240972       4  240969  240966  240975       4  240960  240954  240963       4
  240957  240954  240960       4  240957  240954  240963       4  240951  240948
  240954      43  240951  240948  240966      43  240948  240954  240957      45
  240948  240954  240960      45  240948  240954  240963      45  240948  240966
  240969      45  240948  240966  240972      45  240948  240966  240975      45
  240945  240942  240948      46  240945  240942  240978      26  240942  240948
  240951      47  240939  240936  240942      29  240936  240942  240945      30
  241026  241032  241035       2  241020  241014  241023       4  241017  241014
  241020       4  241017  241014  241023       4  241008  241002  241011       4
  241005  241002  241008       4  241005  241002  241011       4  240999  240996
  241002      43  240999  240996  241014      43  240996  241002  241005      45
  240996  241002  241008      45  240996  241002  241011      45  240996  241014
  241017      45  240996  241014  241020      45  240996  241014  241023      45
  240993  240990  240996      46  240993  240990  241026      26  240990  240996
  240999      47  240987  240984  240990      29  240984  240990  240993      30
  241098  241104  241107       2  241092  241089  241095      58  241083  241080
  241086      58  241077  241080  241083      60  241077  241080  241086      60
  241077  241089  241092      60  241077  241089  241095      60  241074  241071
  241077      60  241068  241062  241071      61  241065  241062  241068      62
  241065  241062  241071      61  241062  241071  241074      63  241059  241053
  241062      19  241056  241053  241059      20  241056  241053  241062      19
  241053  241062  241065      65  241053  241062  241068      65  241050  241044
  241053      19  241047  241044  241050      20  241047  241044  241053      19
  241044  241053  241056      19  241044  241053  241059      19  241041  241038
  241044      25  241041  241038  241098      26  241038  241044  241047      27
  241038  241044  241050      27  241035  241032  241038      29  241032  241038
  241041      30  241140  241146  241149       2  241128  241122  241131       4
  241125  241122  241128       4  241125  241122  241131       4  241119  241116
  241122      86  241119  241116  241134      87  241116  241122  241125      45
  241116  241122  241128      45  241116  241122  241131      45  241116  241134
  241137      88  241113  241110  241116      46  241113  241110  241140      26
  241110  241116  241119      89  241107  241104  241110      29  241104  241110
  241113      30  241170  241176  241179       2  241164  241158  241167       4
  241161  241158  241164       4  241161  241158  241167       4  241155  241152
  241158      54  241155  241152  241170      26  241152  241158  241161       8
  241152  241158  241164       8  241152  241158  241167       8  241149  241146
  241152      29  241146  241152  241155      30  241227  241233  241236       2
  241221  241215  241224       4  241218  241215  241221       4  241218  241215
  241224       4  241209  241203  241212       4  241206  241203  241209       4
  241206  241203  241212       4  241200  241197  241203      43  241200  241197
  241215      43  241197  241203  241206      45  241197  241203  241209      45
  241197  241203  241212      45  241197  241215  241218      45  241197  241215
  241221      45  241197  241215  241224      45  241194  241188  241197      67
  241191  241188  241194      35  241191  241188  241197      67  241188  241197
  241200      68  241185  241182  241188      38  241185  241182  241227      26
  241182  241188  241191      39  241182  241188  241194      39  241179  241176
  241182      29  241176  241182  241185      30  241284  241290  241293       2
  241278  241272  241281       4  241275  241272  241278       4  241275  241272
  241281       4  241266  241260  241269       4  241263  241260  241266       4
  241263  241260  241269       4  241257  241254  241260      43  241257  241254
  241272      43  241254  241260  241263      45  241254  241260  241266      45
  241254  241260  241269      45  241254  241272  241275      45  241254  241272
  241278      45  241254  241272  241281      45  241251  241245  241254      67
  241248  241245  241251      35  241248  241245  241254      67  241245  241254
  241257      68  241242  241239  241245      38  241242  241239  241284      26
  241239  241245  241248      39  241239  241245  241251      39  241236  241233
  241239      29  241233  241239  241242      30  241320  241326  241329       2
  241308  241302  241311      34  241305  241302  241308      35  241305  241302
  241311      34  241299  241296  241302      38  241299  241296  241320      26
  241296  241302  241305      39  241296  241302  241308      39  241293  241290
  241296      29  241290  241296  241299      30  241350  241356  241359       2
  241344  241338  241347       4  241341  241338  241344       4  241341  241338
  241347       4  241335  241332  241338      54  241335  241332  241350      26
  241332  241338  241341       8  241332  241338  241344       8  241332  241338
  241347       8  241329  241326  241332      29  241326  241332  241335      30
  241380  241386  241389       2  241374  241368  241377       4  241371  241368
  241374       4  241371  241368  241377       4  241365  241362  241368      54
  241365  241362  241380      26  241362  241368  241371       8  241362  241368
  241374       8  241362  241368  241377       8  241359  241356  241362      29
  241356  241362  241365      30  241401  241407  241410       2  241398  241392
  241401      26  241395  241392  241398      57  241395  241392  241401      26
  241389  241386  241392      29  241386  241392  241395      30  241386  241392
  241398      30  241449  241455  241458       2  241443  241437  241446       4
  241440  241437  241443       4  241440  241437  241446       4  241431  241425
  241434       4  241428  241425  241431       4  241428  241425  241434       4
  241422  241419  241425      43  241422  241419  241437      43  241419  241425
  241428      45  241419  241425  241431      45  241419  241425  241434      45
  241419  241437  241440      45  241419  241437  241443      45  241419  241437
  241446      45  241416  241413  241419      46  241416  241413  241449      26
  241413  241419  241422      47  241410  241407  241413      29  241407  241413
  241416      30  241479  241485  241488       2  241473  241467  241476       4
  241470  241467  241473       4  241470  241467  241476       4  241464  241461
  241467      54  241464  241461  241479      26  241461  241467  241470       8
  241461  241467  241473       8  241461  241467  241476       8  241458  241455
  241461      29  241455  241461  241464      30  241512  241518  241521       2
  241503  241497  241506     104  241500  241497  241503      74  241500  241497
  241506     104  241497  241506  241509     105  241494  241491  241497      38
  241494  241491  241512      26  241491  241497  241500     106  241491  241497
  241503     106  241488  241485  241491      29  241485  241491  241494      30
  241569  241575  241578       2  241563  241557  241566       4  241560  241557
  241563       4  241560  241557  241566       4  241551  241545  241554       4
  241548  241545  241551       4  241548  241545  241554       4  241542  241539
  241545      43  241542  241539  241557      43  241539  241545  241548      45
  241539  241545  241551      45  241539  241545  241554      45  241539  241557
  241560      45  241539  241557  241563      45  241539  241557  241566      45
  241536  241530  241539      67  241533  241530  241536      35  241533  241530
  241539      67  241530  241539  241542      68  241527  241524  241530      38
  241527  241524  241569      26  241524  241530  241533      39  241524  241530
  241536      39  241521  241518  241524      29  241518  241524  241527      30
  241626  241632  241635       2  241620  241614  241623       4  241617  241614
  241620       4  241617  241614  241623       4  241608  241602  241611       4
  241605  241602  241608       4  241605  241602  241611       4  241599  241596
  241602      43  241599  241596  241614      43  241596  241602  241605      45
  241596  241602  241608      45  241596  241602  241611      45  241596  241614
  241617      45  241596  241614  241620      45  241596  241614  241623      45
  241593  241587  241596      67  241590  241587  241593      35  241590  241587
  241596      67  241587  241596  241599      68  241584  241581  241587      38
  241584  241581  241626      26  241581  241587  241590      39  241581  241587
  241593      39  241578  241575  241581      29  241575  241581  241584      30
  241668  241674  241677       2  241656  241650  241659       4  241653  241650
  241656       4  241653  241650  241659       4  241647  241644  241650      86
  241647  241644  241662      87  241644  241650  241653      45  241644  241650
  241656      45  241644  241650  241659      45  241644  241662  241665      88
  241641  241638  241644      46  241641  241638  241668      26  241638  241644
  241647      89  241635  241632  241638      29  241632  241638  241641      30
  241710  241716  241719       2  241698  241692  241701       4  241695  241692
  241698       4  241695  241692  241701       4  241689  241686  241692      86
  241689  241686  241704      87  241686  241692  241695      45  241686  241692
  241698      45  241686  241692  241701      45  241686  241704  241707      88
  241683  241680  241686      46  241683  241680  241710      26  241680  241686
  241689      89  241677  241674  241680      29  241674  241680  241683      30
  241740  241746  241749       2  241734  241728  241737       4  241731  241728
  241734       4  241731  241728  241737       4  241725  241722  241728      54
  241725  241722  241740      26  241722  241728  241731       8  241722  241728
  241734       8  241722  241728  241737       8  241719  241716  241722      29
  241716  241722  241725      30  241785  241791  241794       2  241773  241767
  241776      34  241770  241767  241773      35  241770  241767  241776      34
  241764  241758  241767      76  241761  241758  241764      35  241761  241758
  241767      76  241758  241767  241770      76  241758  241767  241773      76
  241755  241752  241758      38  241755  241752  241785      26  241752  241758
  241761      39  241752  241758  241764      39  241749  241746  241752      29
  241746  241752  241755      30  241833  241839  241842       2  241827  241821
  241830       4  241824  241821  241827       4  241824  241821  241830       4
  241815  241809  241818       4  241812  241809  241815       4  241812  241809
  241818       4  241806  241803  241809      43  241806  241803  241821      43
  241803  241809  241812      45  241803  241809  241815      45  241803  241809
  241818      45  241803  241821  241824      45  241803  241821  241827      45
  241803  241821  241830      45  241800  241797  241803      46  241800  241797
  241833      26  241797  241803  241806      47  241794  241791  241797      29
  241791  241797  241800      30  241881  241887  241890       2  241875  241869
  241878       4  241872  241869  241875       4  241872  241869  241878       4
  241863  241857  241866       4  241860  241857  241863       4  241860  241857
  241866       4  241854  241851  241857      43  241854  241851  241869      43
  241851  241857  241860      45  241851  241857  241863      45  241851  241857
  241866      45  241851  241869  241872      45  241851  241869  241875      45
  241851  241869  241878      45  241848  241845  241851      46  241848  241845
  241881      26  241845  241851  241854      47  241842  241839  241845      29
  241839  241845  241848      30  241929  241935  241938       2  241923  241917
  241926       4  241920  241917  241923       4  241920  241917  241926       4
  241911  241905  241914       4  241908  241905  241911       4  241908  241905
  241914       4  241902  241899  241905      43  241902  241899  241917      43
  241899  241905  241908      45  241899  241905  241911      45  241899  241905
  241914      45  241899  241917  241920      45  241899  241917  241923      45
  241899  241917  241926      45  241896  241893  241899      46  241896  241893
  241929      26  241893  241899  241902      47  241890  241887  241893      29
  241887  241893  241896      30  241971  241977  241980       2  241959  241953
  241962       4  241956  241953  241959       4  241956  241953  241962       4
  241950  241947  241953      86  241950  241947  241965      87  241947  241953
  241956      45  241947  241953  241959      45  241947  241953  241962      45
  241947  241965  241968      88  241944  241941  241947      46  241944  241941
  241971      26  241941  241947  241950      89  241938  241935  241941      29
  241935  241941  241944      30  242016  242022  242025       2  242004  241998
  242007      34  242001  241998  242004      35  242001  241998  242007      34
  241995  241989  241998      76  241992  241989  241995      35  241992  241989
  241998      76  241989  241998  242001      76  241989  241998  242004      76
  241986  241983  241989      38  241986  241983  242016      26  241983  241989
  241992      39  241983  241989  241995      39  241980  241977  241983      29
  241977  241983  241986      30  242067  242061  242070       4  242064  242061
  242067       4  242064  242061  242070       4  242058  242052  242061      99
  242055  242052  242058      35  242055  242052  242061      99  242052  242061
  242064     100  242052  242061  242067     100  242052  242061  242070     100
  242046  242040  242049       4  242043  242040  242046       4  242043  242040
  242049       4  242037  242034  242040      43  242037  242034  242052      68
  242034  242040  242043      45  242034  242040  242046      45  242034  242040
  242049      45  242034  242052  242055      67  242034  242052  242058      67
  242031  242028  242034      46  242031  242028  242073      26  242028  242034
  242037      47  242025  242022  242028      29  242022  242028  242031      30
  242115  242121  242124       2  242112  242109  242115      26  242106  242100
  242109       8  242103  242100  242106       4  242103  242100  242109       8
  242100  242109  242112      54  242097  242091  242100      92  242094  242091
  242097       4  242094  242091  242100      92  242091  242100  242103      92
  242091  242100  242106      92  242088  242082  242091      94  242085  242082
  242088      71  242085  242082  242091      94  242082  242091  242094      92
  242082  242091  242097      92  242079  242082  242085      97  242079  242082
  242088      97  242079  242109  242112      30  242181  242187  242190       2
  242175  242169  242178      12  242172  242169  242175      12  242172  242169
  242178      12  242166  242160  242169      16  242163  242160  242166      17
  242163  242160  242169      16  242160  242169  242172      18  242160  242169
  242175      18  242160  242169  242178      18  242157  242151  242160      19
  242154  242151  242157      20  242154  242151  242160      19  242151  242160
  242163      21  242151  242160  242166      21  242148  242142  242151      19
  242145  242142  242148      20  242145  242142  242151      19  242142  242151
  242154      19  242142  242151  242157      19  242139  242133  242142      19
  242136  242133  242139      20  242136  242133  242142      19  242133  242142
  242145      19  242133  242142  242148      19  242130  242127  242133      25
  242130  242127  242181      26  242127  242133  242136      27  242127  242133
  242139      27  242124  242121  242127      29  242121  242127  242130      30
  242214  242208  242217      34  242211  242208  242214      35  242211  242208
  242217      34  242205  242199  242208      76  242202  242199  242205      35
  242202  242199  242208      76  242199  242208  242211      76  242199  242208
  242214      76  242196  242193  242199      38  242196  242193  242226      26
  242193  242199  242202      39  242193  242199  242205      39  242190  242187
  242193      29  242187  242193  242196      30  242355  242352  242358     153
  242352  242358  242361     154  242343  242340  242346     153  242343  242340
  242352      94  242340  242346  242349     154  242340  242352  242355      94
  242331  242328  242334     156  242325  242328  242331     156  242319  242316
  242322      58  242313  242316  242319      60  242313  242316  242322      60
  242304  242301  242307     167  242298  242301  242304     171  242295  242292
  242298     175  242295  242292  242352     176  242292  242352  242355      94
  242289  242292  242295     180  242286  242283  242289     182  242286  242283
  242340      94  242283  242340  242343      94  242280  242274  242283      94
  242277  242274  242280      71  242277  242274  242283      94  242274  242283
  242286      94  242271  242274  242277     182  242271  242274  242280     182
  242400  242406  242409       2  242394  242388  242397       4  242391  242388
  242394       4  242391  242388  242397       4  242385  242382  242388       6
  242385  242382  242400       7  242382  242388  242391       8  242382  242388
  242394       8  242382  242388  242397       8  242379  242370  242382      11
  242376  242370  242379      12  242376  242370  242382      11  242373  242370
  242376      12  242373  242370  242379      12  242373  242370  242382      11
  242370  242382  242385      13  242466  242472  242475       2  242460  242454
  242463      12  242457  242454  242460      12  242457  242454  242463      12
  242451  242445  242454      16  242448  242445  242451      17  242448  242445
  242454      16  242445  242454  242457      18  242445  242454  242460      18
  242445  242454  242463      18  242442  242436  242445      19  242439  242436
  242442      20  242439  242436  242445      19  242436  242445  242448      21
  242436  242445  242451      21  242433  242427  242436      19  242430  242427
  242433      20  242430  242427  242436      19  242427  242436  242439      19
  242427  242436  242442      19  242424  242418  242427      19  242421  242418
  242424      20  242421  242418  242427      19  242418  242427  242430      19
  242418  242427  242433      19  242415  242412  242418      25  242415  242412
  242466      26  242412  242418  242421      27  242412  242418  242424      27
  242409  242406  242412      29  242406  242412  242415      30  242502  242508
  242511       2  242490  242484  242493      34  242487  242484  242490      35
  242487  242484  242493      34  242481  242478  242484      38  242481  242478
  242502      26  242478  242484  242487      39  242478  242484  242490      39
  242475  242472  242478      29  242472  242478  242481      30  242550  242556
  242559       2  242544  242538  242547       4  242541  242538  242544       4
  242541  242538  242547       4  242532  242526  242535       4  242529  242526
  242532       4  242529  242526  242535       4  242523  242520  242526      43
  242523  242520  242538      43  242520  242526  242529      45  242520  242526
  242532      45  242520  242526  242535      45  242520  242538  242541      45
  242520  242538  242544      45  242520  242538  242547      45  242517  242514
  242520      46  242517  242514  242550      26  242514  242520  242523      47
  242511  242508  242514      29  242508  242514  242517      30  242616  242622
  242625       2  242610  242604  242613      12  242607  242604  242610      12
  242607  242604  242613      12  242601  242595  242604      16  242598  242595
  242601      17  242598  242595  242604      16  242595  242604  242607      18
  242595  242604  242610      18  242595  242604  242613      18  242592  242586
  242595      19  242589  242586  242592      20  242589  242586  242595      19
  242586  242595  242598      21  242586  242595  242601      21  242583  242577
  242586      19  242580  242577  242583      20  242580  242577  242586      19
  242577  242586  242589      19  242577  242586  242592      19  242574  242568
  242577      19  242571  242568  242574      20  242571  242568  242577      19
  242568  242577  242580      19  242568  242577  242583      19  242565  242562
  242568      25  242565  242562  242616      26  242562  242568  242571      27
  242562  242568  242574      27  242559  242556  242562      29  242556  242562
  242565      30  242676  242682  242685       2  242667  242664  242670      50
  242664  242670  242673      50  242661  242658  242664      50  242658  242664
  242667      50  242655  242652  242658      50  242652  242658  242661      50
  242649  242646  242652      50  242646  242652  242655      50  242643  242646
  242649      50  242643  242670  242673      50  242640  242634  242643      52
  242637  242634  242640       4  242637  242634  242643      52  242631  242628
  242634      54  242631  242628  242676      26  242628  242634  242637       8
  242628  242634  242640       8  242625  242622  242628      29  242622  242628
  242631      30  242697  242703  242706       2  242694  242688  242697      26
  242691  242688  242694      57  242691  242688  242697      26  242685  242682
  242688      29  242682  242688  242691      30  242682  242688  242694      30
  242727  242733  242736       2  242721  242715  242724       4  242718  242715
  242721       4  242718  242715  242724       4  242712  242709  242715      54
  242712  242709  242727      26  242709  242715  242718       8  242709  242715
  242721       8  242709  242715  242724       8  242706  242703  242709      29
  242703  242709  242712      30  242763  242769  242772       2  242751  242745
  242754      34  242748  242745  242751      35  242748  242745  242754      34
  242742  242739  242745      38  242742  242739  242763      26  242739  242745
  242748      39  242739  242745  242751      39  242736  242733  242739      29
  242733  242739  242742      30  242793  242799  242802       2  242787  242781
  242790       4  242784  242781  242787       4  242784  242781  242790       4
  242778  242775  242781      54  242778  242775  242793      26  242775  242781
  242784       8  242775  242781  242787       8  242775  242781  242790       8
  242772  242769  242775      29  242769  242775  242778      30  242865  242871
  242874       2  242859  242856  242862      58  242850  242847  242853      58
  242844  242847  242850      60  242844  242847  242853      60  242844  242856
  242859      60  242844  242856  242862      60  242841  242838  242844      60
  242835  242829  242838      61  242832  242829  242835      62  242832  242829
  242838      61  242829  242838  242841      63  242826  242820  242829      19
  242823  242820  242826      20  242823  242820  242829      19  242820  242829
  242832      65  242820  242829  242835      65  242817  242811  242820      19
  242814  242811  242817      20  242814  242811  242820      19  242811  242820
  242823      19  242811  242820  242826      19  242808  242805  242811      25
  242808  242805  242865      26  242805  242811  242814      27  242805  242811
  242817      27  242802  242799  242805      29  242799  242805  242808      30
  242895  242901  242904       2  242889  242883  242892       4  242886  242883
  242889       4  242886  242883  242892       4  242880  242877  242883      54
  242880  242877  242895      26  242877  242883  242886       8  242877  242883
  242889       8  242877  242883  242892       8  242874  242871  242877      29
  242871  242877  242880      30  242952  242958  242961       2  242946  242940
  242949       4  242943  242940  242946       4  242943  242940  242949       4
  242934  242928  242937       4  242931  242928  242934       4  242931  242928
  242937       4  242925  242922  242928      43  242925  242922  242940      43
  242922  242928  242931      45  242922  242928  242934      45  242922  242928
  242937      45  242922  242940  242943      45  242922  242940  242946      45
  242922  242940  242949      45  242919  242913  242922      67  242916  242913
  242919      35  242916  242913  242922      67  242913  242922  242925      68
  242910  242907  242913      38  242910  242907  242952      26  242907  242913
  242916      39  242907  242913  242919      39  242904  242901  242907      29
  242901  242907  242910      30  243003  243009  243012       2  242997  242991
  243000      71  242994  242991  242997      71  242994  242991  243000      71
  242988  242991  242994      72  242988  242991  242997      72  242988  242991
  243000      72  242985  242979  242988      73  242982  242979  242985      74
  242982  242979  242988      73  242976  242970  242979      76  242973  242970
  242976      35  242973  242970  242979      76  242970  242979  242982      77
  242970  242979  242985      77  242967  242964  242970      38  242967  242964
  243003      26  242964  242970  242973      39  242964  242970  242976      39
  242961  242958  242964      29  242958  242964  242967      30  243060  243066
  243069       2  243054  243048  243057       4  243051  243048  243054       4
  243051  243048  243057       4  243042  243036  243045       4  243039  243036
  243042       4  243039  243036  243045       4  243033  243030  243036      43
  243033  243030  243048      43  243030  243036  243039      45  243030  243036
  243042      45  243030  243036  243045      45  243030  243048  243051      45
  243030  243048  243054      45  243030  243048  243057      45  243027  243021
  243030      67  243024  243021  243027      35  243024  243021  243030      67
  243021  243030  243033      68  243018  243015  243021      38  243018  243015
  243060      26  243015  243021  243024      39  243015  243021  243027      39
  243012  243009  243015      29  243009  243015  243018      30  243111  243117
  243120       2  243105  243102  243108      80  243096  243102  243105       2
  243096  243102  243108       2  243093  243087  243096      81  243090  243087
  243093      35  243090  243087  243096      81  243084  243078  243087      76
  243081  243078  243084      35  243081  243078  243087      76  243078  243087
  243090      76  243078  243087  243093      76  243075  243072  243078      38
  243075  243072  243111      26  243072  243078  243081      39  243072  243078
  243084      39  243069  243066  243072      29  243066  243072  243075      30
  243132  243138  243141       2  243129  243123  243132      26  243126  243123
  243129      57  243126  243123  243132      26  243120  243117  243123      29
  243117  243123  243126      30  243117  243123  243129      30  243180  243186
  243189       2  243174  243168  243177       4  243171  243168  243174       4
  243171  243168  243177       4  243162  243156  243165       4  243159  243156
  243162       4  243159  243156  243165       4  243153  243150  243156      43
  243153  243150  243168      43  243150  243156  243159      45  243150  243156
  243162      45  243150  243156  243165      45  243150  243168  243171      45
  243150  243168  243174      45  243150  243168  243177      45  243147  243144
  243150      46  243147  243144  243180      26  243144  243150  243153      47
  243141  243138  243144      29  243138  243144  243147      30  243216  243222
  243225       2  243204  243198  243207      34  243201  243198  243204      35
  243201  243198  243207      34  243195  243192  243198      38  243195  243192
  243216      26  243192  243198  243201      39  243192  243198  243204      39
  243189  243186  243192      29  243186  243192  243195      30  243273  243279
  243282       2  243267  243261  243270       4  243264  243261  243267       4
  243264  243261  243270       4  243255  243249  243258       4  243252  243249
  243255       4  243252  243249  243258       4  243246  243243  243249      43
  243246  243243  243261      43  243243  243249  243252      45  243243  243249
  243255      45  243243  243249  243258      45  243243  243261  243264      45
  243243  243261  243267      45  243243  243261  243270      45  243240  243234
  243243      67  243237  243234  243240      35  243237  243234  243243      67
  243234  243243  243246      68  243231  243228  243234      38  243231  243228
  243273      26  243228  243234  243237      39  243228  243234  243240      39
  243225  243222  243228      29  243222  243228  243231      30  243330  243336
  243339       2  243324  243318  243327       4  243321  243318  243324       4
  243321  243318  243327       4  243312  243306  243315       4  243309  243306
  243312       4  243309  243306  243315       4  243303  243300  243306      43
  243303  243300  243318      43  243300  243306  243309      45  243300  243306
  243312      45  243300  243306  243315      45  243300  243318  243321      45
  243300  243318  243324      45  243300  243318  243327      45  243297  243291
  243300      67  243294  243291  243297      35  243294  243291  243300      67
  243291  243300  243303      68  243288  243285  243291      38  243288  243285
  243330      26  243285  243291  243294      39  243285  243291  243297      39
  243282  243279  243285      29  243279  243285  243288      30  243360  243366
  243369       2  243354  243348  243357       4  243351  243348  243354       4
  243351  243348  243357       4  243345  243342  243348      54  243345  243342
  243360      26  243342  243348  243351       8  243342  243348  243354       8
  243342  243348  243357       8  243339  243336  243342      29  243336  243342
  243345      30  243396  243402  243405       2  243384  243378  243387      34
  243381  243378  243384      35  243381  243378  243387      34  243375  243372
  243378      38  243375  243372  243396      26  243372  243378  243381      39
  243372  243378  243384      39  243369  243366  243372      29  243366  243372
  243375      30  243426  243432  243435       2  243420  243414  243423       4
  243417  243414  243420       4  243417  243414  243423       4  243411  243408
  243414      54  243411  243408  243426      26  243408  243414  243417       8
  243408  243414  243420       8  243408  243414  243423       8  243405  243402
  243408      29  243402  243408  243411      30  243474  243480  243483       2
  243468  243462  243471       4  243465  243462  243468       4  243465  243462
  243471       4  243456  243450  243459       4  243453  243450  243456       4
  243453  243450  243459       4  243447  243444  243450      43  243447  243444
  243462      43  243444  243450  243453      45  243444  243450  243456      45
  243444  243450  243459      45  243444  243462  243465      45  243444  243462
  243468      45  243444  243462  243471      45  243441  243438  243444      46
  243441  243438  243474      26  243438  243444  243447      47  243435  243432
  243438      29  243432  243438  243441      30  243504  243510  243513       2
  243498  243492  243501       4  243495  243492  243498       4  243495  243492
  243501       4  243489  243486  243492      54  243489  243486  243504      26
  243486  243492  243495       8  243486  243492  243498       8  243486  243492
  243501       8  243483  243480  243486      29  243480  243486  243489      30
  243552  243558  243561       2  243546  243540  243549       4  243543  243540
  243546       4  243543  243540  243549       4  243534  243528  243537       4
  243531  243528  243534       4  243531  243528  243537       4  243525  243522
  243528      43  243525  243522  243540      43  243522  243528  243531      45
  243522  243528  243534      45  243522  243528  243537      45  243522  243540
  243543      45  243522  243540  243546      45  243522  243540  243549      45
  243519  243516  243522      46  243519  243516  243552      26  243516  243522
  243525      47  243513  243510  243516      29  243510  243516  243519      30
  243594  243600  243603       2  243582  243576  243585       4  243579  243576
  243582       4  243579  243576  243585       4  243573  243570  243576      86
  243573  243570  243588      87  243570  243576  243579      45  243570  243576
  243582      45  243570  243576  243585      45  243570  243588  243591      88
  243567  243564  243570      46  243567  243564  243594      26  243564  243570
  243573      89  243561  243558  243564      29  243558  243564  243567      30
  243645  243651  243654       2  243639  243633  243642      71  243636  243633
  243639      71  243636  243633  243642      71  243630  243633  243636      72
  243630  243633  243639      72  243630  243633  243642      72  243627  243621
  243630      73  243624  243621  243627      74  243624  243621  243630      73
  243618  243612  243621      76  243615  243612  243618      35  243615  243612
  243621      76  243612  243621  243624      77  243612  243621  243627      77
  243609  243606  243612      38  243609  243606  243645      26  243606  243612
  243615      39  243606  243612  243618      39  243603  243600  243606      29
  243600  243606  243609      30  243663  243657  243666      26  243660  243657
  243663      57  243660  243657  243666      26  243654  243651  243657      29
  243651  243657  243660      30  243651  243657  243663      30  243708  243714
  243717       2  243705  243702  243708      26  243699  243693  243702       8
  243696  243693  243699       4  243696  243693  243702       8  243693  243702
  243705      54  243690  243684  243693      92  243687  243684  243690       4
  243687  243684  243693      92  243684  243693  243696      92  243684  243693
  243699      92  243681  243675  243684      94  243678  243675  243681      71
  243678  243675  243684      94  243675  243684  243687      92  243675  243684
  243690      92  243672  243675  243678      97  243672  243675  243681      97
  243672  243702  243705      30  243774  243780  243783       2  243768  243762
  243771      12  243765  243762  243768      12  243765  243762  243771      12
  243759  243753  243762      16  243756  243753  243759      17  243756  243753
  243762      16  243753  243762  243765      18  243753  243762  243768      18
  243753  243762  243771      18  243750  243744  243753      19  243747  243744
  243750      20  243747  243744  243753      19  243744  243753  243756      21
  243744  243753  243759      21  243741  243735  243744      19  243738  243735
  243741      20  243738  243735  243744      19  243735  243744  243747      19
  243735  243744  243750      19  243732  243726  243735      19  243729  243726
  243732      20  243729  243726  243735      19  243726  243735  243738      19
  243726  243735  243741      19  243723  243720  243726      25  243723  243720
  243774      26  243720  243726  243729      27  243720  243726  243732      27
  243717  243714  243720      29  243714  243720  243723      30  243795  243801
  243804       2  243792  243786  243795      26  243789  243786  243792      57
  243789  243786  243795      26  243783  243780  243786      29  243780  243786
  243789      30  243780  243786  243792      30  243867  243873  243876       2
  243861  243858  243864      58  243852  243849  243855      58  243846  243849
  243852      60  243846  243849  243855      60  243846  243858  243861      60
  243846  243858  243864      60  243843  243840  243846      60  243837  243831
  243840      61  243834  243831  243837      62  243834  243831  243840      61
  243831  243840  243843      63  243828  243822  243831      19  243825  243822
  243828      20  243825  243822  243831      19  243822  243831  243834      65
  243822  243831  243837      65  243819  243813  243822      19  243816  243813
  243819      20  243816  243813  243822      19  243813  243822  243825      19
  243813  243822  243828      19  243810  243807  243813      25  243810  243807
  243867      26  243807  243813  243816      27  243807  243813  243819      27
  243804  243801  243807      29  243801  243807  243810      30  243909  243915
  243918       2  243897  243891  243900       4  243894  243891  243897       4
  243894  243891  243900       4  243888  243885  243891      86  243888  243885
  243903      87  243885  243891  243894      45  243885  243891  243897      45
  243885  243891  243900      45  243885  243903  243906      88  243882  243879
  243885      46  243882  243879  243909      26  243879  243885  243888      89
  243876  243873  243879      29  243873  243879  243882      30  243957  243963
  243966       2  243951  243945  243954       4  243948  243945  243951       4
  243948  243945  243954       4  243939  243933  243942       4  243936  243933
  243939       4  243936  243933  243942       4  243930  243927  243933      43
  243930  243927  243945      43  243927  243933  243936      45  243927  243933
  243939      45  243927  243933  243942      45  243927  243945  243948      45
  243927  243945  243951      45  243927  243945  243954      45  243924  243921
  243927      46  243924  243921  243957      26  243921  243927  243930      47
  243918  243915  243921      29  243915  243921  243924      30  244014  244020
  244023       2  244008  244002  244011       4  244005  244002  244008       4
  244005  244002  244011       4  243999  243993  244002      99  243996  243993
  243999      35  243996  243993  244002      99  243993  244002  244005     100
  243993  244002  244008     100  243993  244002  244011     100  243987  243981
  243990       4  243984  243981  243987       4  243984  243981  243990       4
  243978  243975  243981      43  243978  243975  243993      68  243975  243981
  243984      45  243975  243981  243987      45  243975  243981  243990      45
  243975  243993  243996      67  243975  243993  243999      67  243972  243969
  243975      46  243972  243969  244014      26  243969  243975  243978      47
  243966  243963  243969      29  243963  243969  243972      30  244071  244077
  244080       2  244065  244059  244068       4  244062  244059  244065       4
  244062  244059  244068       4  244056  244050  244059      99  244053  244050
  244056      35  244053  244050  244059      99  244050  244059  244062     100
  244050  244059  244065     100  244050  244059  244068     100  244044  244038
  244047       4  244041  244038  244044       4  244041  244038  244047       4
  244035  244032  244038      43  244035  244032  244050      68  244032  244038
  244041      45  244032  244038  244044      45  244032  244038  244047      45
  244032  244050  244053      67  244032  244050  244056      67  244029  244026
  244032      46  244029  244026  244071      26  244026  244032  244035      47
  244023  244020  244026      29  244020  244026  244029      30  244116  244122
  244125       2  244104  244098  244107      34  244101  244098  244104      35
  244101  244098  244107      34  244095  244089  244098      76  244092  244089
  244095      35  244092  244089  244098      76  244089  244098  244101      76
  244089  244098  244104      76  244086  244083  244089      38  244086  244083
  244116      26  244083  244089  244092      39  244083  244089  244095      39
  244080  244077  244083      29  244077  244083  244086      30  244167  244173
  244176       2  244161  244158  244164      80  244152  244158  244161       2
  244152  244158  244164       2  244149  244143  244152      81  244146  244143
  244149      35  244146  244143  244152      81  244140  244134  244143      76
  244137  244134  244140      35  244137  244134  244143      76  244134  244143
  244146      76  244134  244143  244149      76  244131  244128  244134      38
  244131  244128  244167      26  244128  244134  244137      39  244128  244134
  244140      39  244125  244122  244128      29  244122  244128  244131      30
  244200  244206  244209       2  244191  244185  244194     104  244188  244185
  244191      74  244188  244185  244194     104  244185  244194  244197     105
  244182  244179  244185      38  244182  244179  244200      26  244179  244185
  244188     106  244179  244185  244191     106  244176  244173  244179      29
  244173  244179  244182      30  244272  244278  244281       2  244266  244263
  244269     108  244260  244257  244263      50  244257  244263  244266      50
  244254  244251  244257      50  244251  244257  244260      50  244248  244245
  244251      50  244245  244251  244254      50  244242  244245  244248     111
  244239  244236  244242     114  244233  244230  244236     117  244230  244236
  244239     119  244227  244230  244233     121  244224  244218  244227     125
  244221  244218  244224       4  244221  244218  244227     125  244215  244212
  244218      54  244215  244212  244272      26  244212  244218  244221       8
  244212  244218  244224       8  244209  244206  244212      29  244206  244212
  244215      30  244293  244299  244302       2  244290  244284  244293      26
  244287  244284  244290      57  244287  244284  244293      26  244281  244278
  244284      29  244278  244284  244287      30  244278  244284  244290      30
  244317  244311  244320     104  244314  244311  244317      74  244314  244311
  244320     104  244311  244320  244323     105  244308  244305  244311      38
  244308  244305  244326      26  244305  244311  244314     106  244305  244311
  244317     106  244302  244299  244305      29  244299  244305  244308      30
  244368  244374  244377       2  244365  244362  244368      26  244359  244353
  244362       8  244356  244353  244359       4  244356  244353  244362       8
  244353  244362  244365      54  244350  244344  244353      92  244347  244344
  244350       4  244347  244344  244353      92  244344  244353  244356      92
  244344  244353  244359      92  244341  244335  244344      94  244338  244335
  244341      71  244338  244335  244344      94  244335  244344  244347      92
  244335  244344  244350      92  244332  244335  244338      97  244332  244335
  244341      97  244332  244362  244365      30  244434  244440  244443       2
  244428  244422  244431      12  244425  244422  244428      12  244425  244422
  244431      12  244419  244413  244422      16  244416  244413  244419      17
  244416  244413  244422      16  244413  244422  244425      18  244413  244422
  244428      18  244413  244422  244431      18  244410  244404  244413      19
  244407  244404  244410      20  244407  244404  244413      19  244404  244413
  244416      21  244404  244413  244419      21  244401  244395  244404      19
  244398  244395  244401      20  244398  244395  244404      19  244395  244404
  244407      19  244395  244404  244410      19  244392  244386  244395      19
  244389  244386  244392      20  244389  244386  244395      19  244386  244395
  244398      19  244386  244395  244401      19  244383  244380  244386      25
  244383  244380  244434      26  244380  244386  244389      27  244380  244386
  244392      27  244377  244374  244380      29  244374  244380  244383      30
  244482  244488  244491       2  244476  244470  244479       4  244473  244470
  244476       4  244473  244470  244479       4  244464  244458  244467       4
  244461  244458  244464       4  244461  244458  244467       4  244455  244452
  244458      43  244455  244452  244470      43  244452  244458  244461      45
  244452  244458  244464      45  244452  244458  244467      45  244452  244470
  244473      45  244452  244470  244476      45  244452  244470  244479      45
  244449  244446  244452      46  244449  244446  244482      26  244446  244452
  244455      47  244443  244440  244446      29  244440  244446  244449      30
  244524  244530  244533       2  244512  244506  244515       4  244509  244506
  244512       4  244509  244506  244515       4  244503  244500  244506      86
  244503  244500  244518      87  244500  244506  244509      45  244500  244506
  244512      45  244500  244506  244515      45  244500  244518  244521      88
  244497  244494  244500      46  244497  244494  244524      26  244494  244500
  244503      89  244491  244488  244494      29  244488  244494  244497      30
  244590  244596  244599       2  244584  244578  244587      12  244581  244578
  244584      12  244581  244578  244587      12  244575  244569  244578      16
  244572  244569  244575      17  244572  244569  244578      16  244569  244578
  244581      18  244569  244578  244584      18  244569  244578  244587      18
  244566  244560  244569      19  244563  244560  244566      20  244563  244560
  244569      19  244560  244569  244572      21  244560  244569  244575      21
  244557  244551  244560      19  244554  244551  244557      20  244554  244551
  244560      19  244551  244560  244563      19  244551  244560  244566      19
  244548  244542  244551      19  244545  244542  244548      20  244545  244542
  244551      19  244542  244551  244554      19  244542  244551  244557      19
  244539  244536  244542      25  244539  244536  244590      26  244536  244542
  244545      27  244536  244542  244548      27  244533  244530  244536      29
  244530  244536  244539      30  244626  244632  244635       2  244614  244608
  244617      34  244611  244608  244614      35  244611  244608  244617      34
  244605  244602  244608      38  244605  244602  244626      26  244602  244608
  244611      39  244602  244608  244614      39  244599  244596  244602      29
  244596  244602  244605      30  244647  244653  244656       2  244644  244638
  244647      26  244641  244638  244644      57  244641  244638  244647      26
  244635  244632  244638      29  244632  244638  244641      30  244632  244638
  244644      30  244695  244701  244704       2  244689  244683  244692       4
  244686  244683  244689       4  244686  244683  244692       4  244677  244671
  244680       4  244674  244671  244677       4  244674  244671  244680       4
  244668  244665  244671      43  244668  244665  244683      43  244665  244671
  244674      45  244665  244671  244677      45  244665  244671  244680      45
  244665  244683  244686      45  244665  244683  244689      45  244665  244683
  244692      45  244662  244659  244665      46  244662  244659  244695      26
  244659  244665  244668      47  244656  244653  244659      29  244653  244659
  244662      30  244737  244743  244746       2  244725  244719  244728       4
  244722  244719  244725       4  244722  244719  244728       4  244716  244713
  244719      86  244716  244713  244731      87  244713  244719  244722      45
  244713  244719  244725      45  244713  244719  244728      45  244713  244731
  244734      88  244710  244707  244713      46  244710  244707  244737      26
  244707  244713  244716      89  244704  244701  244707      29  244701  244707
  244710      30  244785  244791  244794       2  244779  244773  244782       4
  244776  244773  244779       4  244776  244773  244782       4  244767  244761
  244770       4  244764  244761  244767       4  244764  244761  244770       4
  244758  244755  244761      43  244758  244755  244773      43  244755  244761
  244764      45  244755  244761  244767      45  244755  244761  244770      45
  244755  244773  244776      45  244755  244773  244779      45  244755  244773
  244782      45  244752  244749  244755      46  244752  244749  244785      26
  244749  244755  244758      47  244746  244743  244749      29  244743  244749
  244752      30  244815  244821  244824       2  244809  244803  244812       4
  244806  244803  244809       4  244806  244803  244812       4  244800  244797
  244803      54  244800  244797  244815      26  244797  244803  244806       8
  244797  244803  244809       8  244797  244803  244812       8  244794  244791
  244797      29  244791  244797  244800      30  244881  244887  244890       2
  244875  244869  244878      12  244872  244869  244875      12  244872  244869
  244878      12  244866  244860  244869      16  244863  244860  244866      17
  244863  244860  244869      16  244860  244869  244872      18  244860  244869
  244875      18  244860  244869  244878      18  244857  244851  244860      19
  244854  244851  244857      20  244854  244851  244860      19  244851  244860
  244863      21  244851  244860  244866      21  244848  244842  244851      19
  244845  244842  244848      20  244845  244842  244851      19  244842  244851
  244854      19  244842  244851  244857      19  244839  244833  244842      19
  244836  244833  244839      20  244836  244833  244842      19  244833  244842
  244845      19  244833  244842  244848      19  244830  244827  244833      25
  244830  244827  244881      26  244827  244833  244836      27  244827  244833
  244839      27  244824  244821  244827      29  244821  244827  244830      30
  244914  244920  244923       2  244905  244899  244908     104  244902  244899
  244905      74  244902  244899  244908     104  244899  244908  244911     105
  244896  244893  244899      38  244896  244893  244914      26  244893  244899
  244902     106  244893  244899  244905     106  244890  244887  244893      29
  244887  244893  244896      30  244971  244977  244980       2  244965  244959
  244968       4  244962  244959  244965       4  244962  244959  244968       4
  244956  244950  244959      99  244953  244950  244956      35  244953  244950
  244959      99  244950  244959  244962     100  244950  244959  244965     100
  244950  244959  244968     100  244944  244938  244947       4  244941  244938
  244944       4  244941  244938  244947       4  244935  244932  244938      43
  244935  244932  244950      68  244932  244938  244941      45  244932  244938
  244944      45  244932  244938  244947      45  244932  244950  244953      67
  244932  244950  244956      67  244929  244926  244932      46  244929  244926
  244971      26  244926  244932  244935      47  244923  244920  244926      29
  244920  244926  244929      30  245007  245013  245016       2  244995  244989
  244998      34  244992  244989  244995      35  244992  244989  244998      34
  244986  244983  244989      38  244986  244983  245007      26  244983  244989
  244992      39  244983  244989  244995      39  244980  244977  244983      29
  244977  244983  244986      30  245064  245070  245073       2  245058  245052
  245061       4  245055  245052  245058       4  245055  245052  245061       4
  245046  245040  245049       4  245043  245040  245046       4  245043  245040
  245049       4  245037  245034  245040      43  245037  245034  245052      43
  245034  245040  245043      45  245034  245040  245046      45  245034  245040
  245049      45  245034  245052  245055      45  245034  245052  245058      45
  245034  245052  245061      45  245031  245025  245034      67  245028  245025
  245031      35  245028  245025  245034      67  245025  245034  245037      68
  245022  245019  245025      38  245022  245019  245064      26  245019  245025
  245028      39  245019  245025  245031      39  245016  245013  245019      29
  245013  245019  245022      30  245130  245136  245139       2  245124  245118
  245127      12  245121  245118  245124      12  245121  245118  245127      12
  245115  245109  245118      16  245112  245109  245115      17  245112  245109
  245118      16  245109  245118  245121      18  245109  245118  245124      18
  245109  245118  245127      18  245106  245100  245109      19  245103  245100
  245106      20  245103  245100  245109      19  245100  245109  245112      21
  245100  245109  245115      21  245097  245091  245100      19  245094  245091
  245097      20  245094  245091  245100      19  245091  245100  245103      19
  245091  245100  245106      19  245088  245082  245091      19  245085  245082
  245088      20  245085  245082  245091      19  245082  245091  245094      19
  245082  245091  245097      19  245079  245076  245082      25  245079  245076
  245130      26  245076  245082  245085      27  245076  245082  245088      27
  245073  245070  245076      29  245070  245076  245079      30  245166  245172
  245175       2  245154  245148  245157      34  245151  245148  245154      35
  245151  245148  245157      34  245145  245142  245148      38  245145  245142
  245166      26  245142  245148  245151      39  245142  245148  245154      39
  245139  245136  245142      29  245136  245142  245145      30  245232  245238
  245241       2  245226  245220  245229      12  245223  245220  245226      12
  245223  245220  245229      12  245217  245211  245220      16  245214  245211
  245217      17  245214  245211  245220      16  245211  245220  245223      18
  245211  245220  245226      18  245211  245220  245229      18  245208  245202
  245211      19  245205  245202  245208      20  245205  245202  245211      19
  245202  245211  245214      21  245202  245211  245217      21  245199  245193
  245202      19  245196  245193  245199      20  245196  245193  245202      19
  245193  245202  245205      19  245193  245202  245208      19  245190  245184
  245193      19  245187  245184  245190      20  245187  245184  245193      19
  245184  245193  245196      19  245184  245193  245199      19  245181  245178
  245184      25  245181  245178  245232      26  245178  245184  245187      27
  245178  245184  245190      27  245175  245172  245178      29  245172  245178
  245181      30  245295  245301  245304       2  245286  245283  245289      50
  245283  245289  245292      50  245274  245277  245280     130  245274  245283
  245286     131  245271  245268  245274     131  245265  245262  245268      50
  245262  245268  245271      50  245259  245262  245265      50  245259  245289
  245292      50  245256  245250  245259      52  245253  245250  245256       4
  245253  245250  245259      52  245247  245244  245250      54  245247  245244
  245295      26  245244  245250  245253       8  245244  245250  245256       8
  245241  245238  245244      29  245238  245244  245247      30  245361  245367
  245370       2  245355  245349  245358      12  245352  245349  245355      12
  245352  245349  245358      12  245346  245340  245349      16  245343  245340
  245346      17  245343  245340  245349      16  245340  245349  245352      18
  245340  245349  245355      18  245340  245349  245358      18  245337  245331
  245340      19  245334  245331  245337      20  245334  245331  245340      19
  245331  245340  245343      21  245331  245340  245346      21  245328  245322
  245331      19  245325  245322  245328      20  245325  245322  245331      19
  245322  245331  245334      19  245322  245331  245337      19  245319  245313
  245322      19  245316  245313  245319      20  245316  245313  245322      19
  245313  245322  245325      19  245313  245322  245328      19  245310  245307
  245313      25  245310  245307  245361      26  245307  245313  245316      27
  245307  245313  245319      27  245304  245301  245307      29  245301  245307
  245310      30  245403  245409  245412       2  245397  245394  245400      80
  245388  245394  245397       2  245388  245394  245400       2  245385  245379
  245388      81  245382  245379  245385      35  245382  245379  245388      81
  245376  245373  245379      38  245376  245373  245403      26  245373  245379
  245382      39  245373  245379  245385      39  245370  245367  245373      29
  245367  245373  245376      30  245460  245466  245469       2  245454  245448
  245457       4  245451  245448  245454       4  245451  245448  245457       4
  245445  245439  245448      99  245442  245439  245445      35  245442  245439
  245448      99  245439  245448  245451     100  245439  245448  245454     100
  245439  245448  245457     100  245433  245427  245436       4  245430  245427
  245433       4  245430  245427  245436       4  245424  245421  245427      43
  245424  245421  245439      68  245421  245427  245430      45  245421  245427
  245433      45  245421  245427  245436      45  245421  245439  245442      67
  245421  245439  245445      67  245418  245415  245421      46  245418  245415
  245460      26  245415  245421  245424      47  245412  245409  245415      29
  245409  245415  245418      30  245481  245487  245490       2  245478  245472
  245481      26  245475  245472  245478      57  245475  245472  245481      26
  245469  245466  245472      29  245466  245472  245475      30  245466  245472
  245478      30  245511  245517  245520       2  245505  245499  245508       4
  245502  245499  245505       4  245502  245499  245508       4  245496  245493
  245499      54  245496  245493  245511      26  245493  245499  245502       8
  245493  245499  245505       8  245493  245499  245508       8  245490  245487
  245493      29  245487  245493  245496      30  245577  245583  245586       2
  245571  245565  245574      12  245568  245565  245571      12  245568  245565
  245574      12  245562  245556  245565      16  245559  245556  245562      17
  245559  245556  245565      16  245556  245565  245568      18  245556  245565
  245571      18  245556  245565  245574      18  245553  245547  245556      19
  245550  245547  245553      20  245550  245547  245556      19  245547  245556
  245559      21  245547  245556  245562      21  245544  245538  245547      19
  245541  245538  245544      20  245541  245538  245547      19  245538  245547
  245550      19  245538  245547  245553      19  245535  245529  245538      19
  245532  245529  245535      20  245532  245529  245538      19  245529  245538
  245541      19  245529  245538  245544      19  245526  245523  245529      25
  245526  245523  245577      26  245523  245529  245532      27  245523  245529
  245535      27  245520  245517  245523      29  245517  245523  245526      30
  245634  245640  245643       2  245628  245622  245631       4  245625  245622
  245628       4  245625  245622  245631       4  245616  245610  245619       4
  245613  245610  245616       4  245613  245610  245619       4  245607  245604
  245610      43  245607  245604  245622      43  245604  245610  245613      45
  245604  245610  245616      45  245604  245610  245619      45  245604  245622
  245625      45  245604  245622  245628      45  245604  245622  245631      45
  245601  245595  245604      67  245598  245595  245601      35  245598  245595
  245604      67  245595  245604  245607      68  245592  245589  245595      38
  245592  245589  245634      26  245589  245595  245598      39  245589  245595
  245601      39  245586  245583  245589      29  245583  245589  245592      30
  245682  245688  245691       2  245676  245670  245679       4  245673  245670
  245676       4  245673  245670  245679       4  245664  245658  245667       4
  245661  245658  245664       4  245661  245658  245667       4  245655  245652
  245658      43  245655  245652  245670      43  245652  245658  245661      45
  245652  245658  245664      45  245652  245658  245667      45  245652  245670
  245673      45  245652  245670  245676      45  245652  245670  245679      45
  245649  245646  245652      46  245649  245646  245682      26  245646  245652
  245655      47  245643  245640  245646      29  245640  245646  245649      30
  245733  245739  245742       2  245727  245724  245730      80  245718  245724
  245727       2  245718  245724  245730       2  245715  245709  245718      81
  245712  245709  245715      35  245712  245709  245718      81  245706  245700
  245709      76  245703  245700  245706      35  245703  245700  245709      76
  245700  245709  245712      76  245700  245709  245715      76  245697  245694
  245700      38  245697  245694  245733      26  245694  245700  245703      39
  245694  245700  245706      39  245691  245688  245694      29  245688  245694
  245697      30  245769  245775  245778       2  245757  245751  245760      34
  245754  245751  245757      35  245754  245751  245760      34  245748  245745
  245751      38  245748  245745  245769      26  245745  245751  245754      39
  245745  245751  245757      39  245742  245739  245745      29  245739  245745
  245748      30  245817  245823  245826       2  245811  245805  245814       4
  245808  245805  245811       4  245808  245805  245814       4  245799  245793
  245802       4  245796  245793  245799       4  245796  245793  245802       4
  245790  245787  245793      43  245790  245787  245805      43  245787  245793
  245796      45  245787  245793  245799      45  245787  245793  245802      45
  245787  245805  245808      45  245787  245805  245811      45  245787  245805
  245814      45  245784  245781  245787      46  245784  245781  245817      26
  245781  245787  245790      47  245778  245775  245781      29  245775  245781
  245784      30  245847  245853  245856       2  245841  245835  245844       4
  245838  245835  245841       4  245838  245835  245844       4  245832  245829
  245835      54  245832  245829  245847      26  245829  245835  245838       8
  245829  245835  245841       8  245829  245835  245844       8  245826  245823
  245829      29  245823  245829  245832      30  245889  245895  245898       2
  245883  245880  245886      80  245874  245880  245883       2  245874  245880
  245886       2  245871  245865  245874      81  245868  245865  245871      35
  245868  245865  245874      81  245862  245859  245865      38  245862  245859
  245889      26  245859  245865  245868      39  245859  245865  245871      39
  245856  245853  245859      29  245853  245859  245862      30  245931  245937
  245940       2  245925  245922  245928      80  245916  245922  245925       2
  245916  245922  245928       2  245913  245907  245916      81  245910  245907
  245913      35  245910  245907  245916      81  245904  245901  245907      38
  245904  245901  245931      26  245901  245907  245910      39  245901  245907
  245913      39  245898  245895  245901      29  245895  245901  245904      30
  245973  245979  245982       2  245961  245955  245964       4  245958  245955
  245961       4  245958  245955  245964       4  245952  245949  245955      86
  245952  245949  245967      87  245949  245955  245958      45  245949  245955
  245961      45  245949  245955  245964      45  245949  245967  245970      88
  245946  245943  245949      46  245946  245943  245973      26  245943  245949
  245952      89  245940  245937  245943      29  245937  245943  245946      30
  246015  246021  246024       2  246009  246006  246012      80  246000  246006
  246009       2  246000  246006  246012       2  245997  245991  246000      81
  245994  245991  245997      35  245994  245991  246000      81  245988  245985
  245991      38  245988  245985  246015      26  245985  245991  245994      39
  245985  245991  245997      39  245982  245979  245985      29  245979  245985
  245988      30  246060  246066  246069       2  246048  246042  246051      34
  246045  246042  246048      35  246045  246042  246051      34  246039  246033
  246042      76  246036  246033  246039      35  246036  246033  246042      76
  246033  246042  246045      76  246033  246042  246048      76  246030  246027
  246033      38  246030  246027  246060      26  246027  246033  246036      39
  246027  246033  246039      39  246024  246021  246027      29  246021  246027
  246030      30  246105  246111  246114       2  246093  246087  246096      34
  246090  246087  246093      35  246090  246087  246096      34  246084  246078
  246087      76  246081  246078  246084      35  246081  246078  246087      76
  246078  246087  246090      76  246078  246087  246093      76  246075  246072
  246078      38  246075  246072  246105      26  246072  246078  246081      39
  246072  246078  246084      39  246069  246066  246072      29  246066  246072
  246075      30  246135  246141  246144       2  246129  246123  246132       4
  246126  246123  246129       4  246126  246123  246132       4  246120  246117
  246123      54  246120  246117  246135      26  246117  246123  246126       8
  246117  246123  246129       8  246117  246123  246132       8  246114  246111
  246117      29  246111  246117  246120      30  246156  246162  246165       2
  246153  246147  246156      26  246150  246147  246153      57  246150  246147
  246156      26  246144  246141  246147      29  246141  246147  246150      30
  246141  246147  246153      30  246192  246198  246201       2  246180  246174
  246183      34  246177  246174  246180      35  246177  246174  246183      34
  246171  246168  246174      38  246171  246168  246192      26  246168  246174
  246177      39  246168  246174  246180      39  246165  246162  246168      29
  246162  246168  246171      30  246213  246219  246222       2  246210  246204
  246213      26  246207  246204  246210      57  246207  246204  246213      26
  246201  246198  246204      29  246198  246204  246207      30  246198  246204
  246210      30  246255  246261  246264       2  246243  246237  246246       4
  246240  246237  246243       4  246240  246237  246246       4  246234  246231
  246237      86  246234  246231  246249      87  246231  246237  246240      45
  246231  246237  246243      45  246231  246237  246246      45  246231  246249
  246252      88  246228  246225  246231      46  246228  246225  246255      26
  246225  246231  246234      89  246222  246219  246225      29  246219  246225
  246228      30  246297  246303  246306       2  246285  246279  246288       4
  246282  246279  246285       4  246282  246279  246288       4  246276  246273
  246279      86  246276  246273  246291      87  246273  246279  246282      45
  246273  246279  246285      45  246273  246279  246288      45  246273  246291
  246294      88  246270  246267  246273      46  246270  246267  246297      26
  246267  246273  246276      89  246264  246261  246267      29  246261  246267
  246270      30  246339  246345  246348       2  246327  246321  246330       4
  246324  246321  246327       4  246324  246321  246330       4  246318  246315
  246321      86  246318  246315  246333      87  246315  246321  246324      45
  246315  246321  246327      45  246315  246321  246330      45  246315  246333
  246336      88  246312  246309  246315      46  246312  246309  246339      26
  246309  246315  246318      89  246306  246303  246309      29  246303  246309
  246312      30  246369  246375  246378       2  246363  246357  246366       4
  246360  246357  246363       4  246360  246357  246366       4  246354  246351
  246357      54  246354  246351  246369      26  246351  246357  246360       8
  246351  246357  246363       8  246351  246357  246366       8  246348  246345
  246351      29  246345  246351  246354      30  246411  246417  246420       2
  246399  246393  246402       4  246396  246393  246399       4  246396  246393
  246402       4  246390  246387  246393      86  246390  246387  246405      87
  246387  246393  246396      45  246387  246393  246399      45  246387  246393
  246402      45  246387  246405  246408      88  246384  246381  246387      46
  246384  246381  246411      26  246381  246387  246390      89  246378  246375
  246381      29  246375  246381  246384      30  246459  246465  246468       2
  246453  246447  246456       4  246450  246447  246453       4  246450  246447
  246456       4  246441  246435  246444       4  246438  246435  246441       4
  246438  246435  246444       4  246432  246429  246435      43  246432  246429
  246447      43  246429  246435  246438      45  246429  246435  246441      45
  246429  246435  246444      45  246429  246447  246450      45  246429  246447
  246453      45  246429  246447  246456      45  246426  246423  246429      46
  246426  246423  246459      26  246423  246429  246432      47  246420  246417
  246423      29  246417  246423  246426      30  246516  246522  246525       2
  246510  246504  246513       4  246507  246504  246510       4  246507  246504
  246513       4  246498  246492  246501       4  246495  246492  246498       4
  246495  246492  246501       4  246489  246486  246492      43  246489  246486
  246504      43  246486  246492  246495      45  246486  246492  246498      45
  246486  246492  246501      45  246486  246504  246507      45  246486  246504
  246510      45  246486  246504  246513      45  246483  246477  246486      67
  246480  246477  246483      35  246480  246477  246486      67  246477  246486
  246489      68  246474  246471  246477      38  246474  246471  246516      26
  246471  246477  246480      39  246471  246477  246483      39  246468  246465
  246471      29  246465  246471  246474      30  246546  246552  246555       2
  246540  246534  246543       4  246537  246534  246540       4  246537  246534
  246543       4  246531  246528  246534      54  246531  246528  246546      26
  246528  246534  246537       8  246528  246534  246540       8  246528  246534
  246543       8  246525  246522  246528      29  246522  246528  246531      30
  246618  246624  246627       2  246612  246609  246615      58  246603  246600
  246606      58  246597  246600  246603      60  246597  246600  246606      60
  246597  246609  246612      60  246597  246609  246615      60  246594  246591
  246597      60  246588  246582  246591      61  246585  246582  246588      62
  246585  246582  246591      61  246582  246591  246594      63  246579  246573
  246582      19  246576  246573  246579      20  246576  246573  246582      19
  246573  246582  246585      65  246573  246582  246588      65  246570  246564
  246573      19  246567  246564  246570      20  246567  246564  246573      19
  246564  246573  246576      19  246564  246573  246579      19  246561  246558
  246564      25  246561  246558  246618      26  246558  246564  246567      27
  246558  246564  246570      27  246555  246552  246558      29  246552  246558
  246561      30  246651  246657  246660       2  246642  246636  246645     104
  246639  246636  246642      74  246639  246636  246645     104  246636  246645
  246648     105  246633  246630  246636      38  246633  246630  246651      26
  246630  246636  246639     106  246630  246636  246642     106  246627  246624
  246630      29  246624  246630  246633      30  246708  246714  246717       2
  246702  246696  246705       4  246699  246696  246702       4  246699  246696
  246705       4  246693  246687  246696      99  246690  246687  246693      35
  246690  246687  246696      99  246687  246696  246699     100  246687  246696
  246702     100  246687  246696  246705     100  246681  246675  246684       4
  246678  246675  246681       4  246678  246675  246684       4  246672  246669
  246675      43  246672  246669  246687      68  246669  246675  246678      45
  246669  246675  246681      45  246669  246675  246684      45  246669  246687
  246690      67  246669  246687  246693      67  246666  246663  246669      46
  246666  246663  246708      26  246663  246669  246672      47  246660  246657
  246663      29  246657  246663  246666      30  246738  246744  246747       2
  246732  246726  246735       4  246729  246726  246732       4  246729  246726
  246735       4  246723  246720  246726      54  246723  246720  246738      26
  246720  246726  246729       8  246720  246726  246732       8  246720  246726
  246735       8  246717  246714  246720      29  246714  246720  246723      30
  246804  246810  246813       2  246798  246792  246801      12  246795  246792
  246798      12  246795  246792  246801      12  246789  246783  246792      16
  246786  246783  246789      17  246786  246783  246792      16  246783  246792
  246795      18  246783  246792  246798      18  246783  246792  246801      18
  246780  246774  246783      19  246777  246774  246780      20  246777  246774
  246783      19  246774  246783  246786      21  246774  246783  246789      21
  246771  246765  246774      19  246768  246765  246771      20  246768  246765
  246774      19  246765  246774  246777      19  246765  246774  246780      19
  246762  246756  246765      19  246759  246756  246762      20  246759  246756
  246765      19  246756  246765  246768      19  246756  246765  246771      19
  246753  246750  246756      25  246753  246750  246804      26  246750  246756
  246759      27  246750  246756  246762      27  246747  246744  246750      29
  246744  246750  246753      30  246849  246855  246858       2  246837  246831
  246840      34  246834  246831  246837      35  246834  246831  246840      34
  246828  246822  246831      76  246825  246822  246828      35  246825  246822
  246831      76  246822  246831  246834      76  246822  246831  246837      76
  246819  246816  246822      38  246819  246816  246849      26  246816  246822
  246825      39  246816  246822  246828      39  246813  246810  246816      29
  246810  246816  246819      30  246870  246876  246879       2  246867  246861
  246870      26  246864  246861  246867      57  246864  246861  246870      26
  246858  246855  246861      29  246855  246861  246864      30  246855  246861
  246867      30  246930  246936  246939       2  246921  246918  246924      50
  246918  246924  246927      50  246915  246912  246918      50  246912  246918
  246921      50  246909  246906  246912      50  246906  246912  246915      50
  246903  246900  246906      50  246900  246906  246909      50  246897  246900
  246903      50  246897  246924  246927      50  246894  246888  246897      52
  246891  246888  246894       4  246891  246888  246897      52  246885  246882
  246888      54  246885  246882  246930      26  246882  246888  246891       8
  246882  246888  246894       8  246879  246876  246882      29  246876  246882
  246885      30  246975  246981  246984       2  246963  246957  246966      34
  246960  246957  246963      35  246960  246957  246966      34  246954  246948
  246957      76  246951  246948  246954      35  246951  246948  246957      76
  246948  246957  246960      76  246948  246957  246963      76  246945  246942
  246948      38  246945  246942  246975      26  246942  246948  246951      39
  246942  246948  246954      39  246939  246936  246942      29  246936  246942
  246945      30  247041  247047  247050       2  247035  247029  247038      12
  247032  247029  247035      12  247032  247029  247038      12  247026  247020
  247029      16  247023  247020  247026      17  247023  247020  247029      16
  247020  247029  247032      18  247020  247029  247035      18  247020  247029
  247038      18  247017  247011  247020      19  247014  247011  247017      20
  247014  247011  247020      19  247011  247020  247023      21  247011  247020
  247026      21  247008  247002  247011      19  247005  247002  247008      20
  247005  247002  247011      19  247002  247011  247014      19  247002  247011
  247017      19  246999  246993  247002      19  246996  246993  246999      20
  246996  246993  247002      19  246993  247002  247005      19  246993  247002
  247008      19  246990  246987  246993      25  246990  246987  247041      26
  246987  246993  246996      27  246987  246993  246999      27  246984  246981
  246987      29  246981  246987  246990      30  247098  247104  247107       2
  247092  247086  247095       4  247089  247086  247092       4  247089  247086
  247095       4  247083  247077  247086      99  247080  247077  247083      35
  247080  247077  247086      99  247077  247086  247089     100  247077  247086
  247092     100  247077  247086  247095     100  247071  247065  247074       4
  247068  247065  247071       4  247068  247065  247074       4  247062  247059
  247065      43  247062  247059  247077      68  247059  247065  247068      45
  247059  247065  247071      45  247059  247065  247074      45  247059  247077
  247080      67  247059  247077  247083      67  247056  247053  247059      46
  247056  247053  247098      26  247053  247059  247062      47  247050  247047
  247053      29  247047  247053  247056      30  247131  247137  247140       2
  247122  247116  247125     104  247119  247116  247122      74  247119  247116
  247125     104  247116  247125  247128     105  247113  247110  247116      38
  247113  247110  247131      26  247110  247116  247119     106  247110  247116
  247122     106  247107  247104  247110      29  247104  247110  247113      30
  247197  247203  247206       2  247191  247185  247194      12  247188  247185
  247191      12  247188  247185  247194      12  247182  247176  247185      16
  247179  247176  247182      17  247179  247176  247185      16  247176  247185
  247188      18  247176  247185  247191      18  247176  247185  247194      18
  247173  247167  247176      19  247170  247167  247173      20  247170  247167
  247176      19  247167  247176  247179      21  247167  247176  247182      21
  247164  247158  247167      19  247161  247158  247164      20  247161  247158
  247167      19  247158  247167  247170      19  247158  247167  247173      19
  247155  247149  247158      19  247152  247149  247155      20  247152  247149
  247158      19  247149  247158  247161      19  247149  247158  247164      19
  247146  247143  247149      25  247146  247143  247197      26  247143  247149
  247152      27  247143  247149  247155      27  247140  247137  247143      29
  247137  247143  247146      30  247218  247224  247227       2  247215  247209
  247218      26  247212  247209  247215      57  247212  247209  247218      26
  247206  247203  247209      29  247203  247209  247212      30  247203  247209
  247215      30  247248  247254  247257       2  247242  247236  247245       4
  247239  247236  247242       4  247239  247236  247245       4  247233  247230
  247236      54  247233  247230  247248      26  247230  247236  247239       8
  247230  247236  247242       8  247230  247236  247245       8  247227  247224
  247230      29  247224  247230  247233      30  247284  247281  247287      80
  247275  247281  247284       2  247275  247281  247287       2  247272  247266
  247275      81  247269  247266  247272      35  247269  247266  247275      81
  247263  247260  247266      38  247263  247260  247290      26  247260  247266
  247269      39  247260  247266  247272      39  247257  247254  247260      29
  247254  247260  247263      30  247332  247338  247341       2  247329  247326
  247332      26  247323  247317  247326       8  247320  247317  247323       4
  247320  247317  247326       8  247317  247326  247329      54  247314  247308
  247317      92  247311  247308  247314       4  247311  247308  247317      92
  247308  247317  247320      92  247308  247317  247323      92  247305  247299
  247308      94  247302  247299  247305      71  247302  247299  247308      94
  247299  247308  247311      92  247299  247308  247314      92  247296  247299
  247302      97  247296  247299  247305      97  247296  247326  247329      30
  247380  247386  247389       2  247374  247368  247377       4  247371  247368
  247374       4  247371  247368  247377       4  247362  247356  247365       4
  247359  247356  247362       4  247359  247356  247365       4  247353  247350
  247356      43  247353  247350  247368      43  247350  247356  247359      45
  247350  247356  247362      45  247350  247356  247365      45  247350  247368
  247371      45  247350  247368  247374      45  247350  247368  247377      45
  247347  247344  247350      46  247347  247344  247380      26  247344  247350
  247353      47  247341  247338  247344      29  247338  247344  247347      30
  247425  247431  247434       2  247413  247407  247416      34  247410  247407
  247413      35  247410  247407  247416      34  247404  247398  247407      76
  247401  247398  247404      35  247401  247398  247407      76  247398  247407
  247410      76  247398  247407  247413      76  247395  247392  247398      38
  247395  247392  247425      26  247392  247398  247401      39  247392  247398
  247404      39  247389  247386  247392      29  247386  247392  247395      30
  247482  247488  247491       2  247476  247470  247479       4  247473  247470
  247476       4  247473  247470  247479       4  247467  247461  247470      99
  247464  247461  247467      35  247464  247461  247470      99  247461  247470
  247473     100  247461  247470  247476     100  247461  247470  247479     100
  247455  247449  247458       4  247452  247449  247455       4  247452  247449
  247458       4  247446  247443  247449      43  247446  247443  247461      68
  247443  247449  247452      45  247443  247449  247455      45  247443  247449
  247458      45  247443  247461  247464      67  247443  247461  247467      67
  247440  247437  247443      46  247440  247437  247482      26  247437  247443
  247446      47  247434  247431  247437      29  247431  247437  247440      30
  247554  247560  247563       2  247548  247545  247551      58  247539  247536
  247542      58  247533  247536  247539      60  247533  247536  247542      60
  247533  247545  247548      60  247533  247545  247551      60  247530  247527
  247533      60  247524  247518  247527      61  247521  247518  247524      62
  247521  247518  247527      61  247518  247527  247530      63  247515  247509
  247518      19  247512  247509  247515      20  247512  247509  247518      19
  247509  247518  247521      65  247509  247518  247524      65  247506  247500
  247509      19  247503  247500  247506      20  247503  247500  247509      19
  247500  247509  247512      19  247500  247509  247515      19  247497  247494
  247500      25  247497  247494  247554      26  247494  247500  247503      27
  247494  247500  247506      27  247491  247488  247494      29  247488  247494
  247497      30  247626  247632  247635       2  247620  247617  247623      58
  247611  247608  247614      58  247605  247608  247611      60  247605  247608
  247614      60  247605  247617  247620      60  247605  247617  247623      60
  247602  247599  247605      60  247596  247590  247599      61  247593  247590
  247596      62  247593  247590  247599      61  247590  247599  247602      63
  247587  247581  247590      19  247584  247581  247587      20  247584  247581
  247590      19  247581  247590  247593      65  247581  247590  247596      65
  247578  247572  247581      19  247575  247572  247578      20  247575  247572
  247581      19  247572  247581  247584      19  247572  247581  247587      19
  247569  247566  247572      25  247569  247566  247626      26  247566  247572
  247575      27  247566  247572  247578      27  247563  247560  247566      29
  247560  247566  247569      30  247647  247653  247656       2  247644  247638
  247647      26  247641  247638  247644      57  247641  247638  247647      26
  247635  247632  247638      29  247632  247638  247641      30  247632  247638
  247644      30  247695  247701  247704       2  247689  247683  247692       4
  247686  247683  247689       4  247686  247683  247692       4  247677  247671
  247680       4  247674  247671  247677       4  247674  247671  247680       4
  247668  247665  247671      43  247668  247665  247683      43  247665  247671
  247674      45  247665  247671  247677      45  247665  247671  247680      45
  247665  247683  247686      45  247665  247683  247689      45  247665  247683
  247692      45  247662  247659  247665      46  247662  247659  247695      26
  247659  247665  247668      47  247656  247653  247659      29  247653  247659
  247662      30  247746  247752  247755       2  247740  247734  247743      71
  247737  247734  247740      71  247737  247734  247743      71  247731  247734
  247737      72  247731  247734  247740      72  247731  247734  247743      72
  247728  247722  247731      73  247725  247722  247728      74  247725  247722
  247731      73  247719  247713  247722      76  247716  247713  247719      35
  247716  247713  247722      76  247713  247722  247725      77  247713  247722
  247728      77  247710  247707  247713      38  247710  247707  247746      26
  247707  247713  247716      39  247707  247713  247719      39  247704  247701
  247707      29  247701  247707  247710      30  247803  247809  247812       2
  247797  247791  247800       4  247794  247791  247797       4  247794  247791
  247800       4  247785  247779  247788       4  247782  247779  247785       4
  247782  247779  247788       4  247776  247773  247779      43  247776  247773
  247791      43  247773  247779  247782      45  247773  247779  247785      45
  247773  247779  247788      45  247773  247791  247794      45  247773  247791
  247797      45  247773  247791  247800      45  247770  247764  247773      67
  247767  247764  247770      35  247767  247764  247773      67  247764  247773
  247776      68  247761  247758  247764      38  247761  247758  247803      26
  247758  247764  247767      39  247758  247764  247770      39  247755  247752
  247758      29  247752  247758  247761      30  247833  247839  247842       2
  247827  247821  247830       4  247824  247821  247827       4  247824  247821
  247830       4  247818  247815  247821      54  247818  247815  247833      26
  247815  247821  247824       8  247815  247821  247827       8  247815  247821
  247830       8  247812  247809  247815      29  247809  247815  247818      30
  247881  247887  247890       2  247875  247869  247878       4  247872  247869
  247875       4  247872  247869  247878       4  247863  247857  247866       4
  247860  247857  247863       4  247860  247857  247866       4  247854  247851
  247857      43  247854  247851  247869      43  247851  247857  247860      45
  247851  247857  247863      45  247851  247857  247866      45  247851  247869
  247872      45  247851  247869  247875      45  247851  247869  247878      45
  247848  247845  247851      46  247848  247845  247881      26  247845  247851
  247854      47  247842  247839  247845      29  247839  247845  247848      30
  247917  247923  247926       2  247905  247899  247908      34  247902  247899
  247905      35  247902  247899  247908      34  247896  247893  247899      38
  247896  247893  247917      26  247893  247899  247902      39  247893  247899
  247905      39  247890  247887  247893      29  247887  247893  247896      30
  247947  247953  247956       2  247941  247935  247944       4  247938  247935
  247941       4  247938  247935  247944       4  247932  247929  247935      54
  247932  247929  247947      26  247929  247935  247938       8  247929  247935
  247941       8  247929  247935  247944       8  247926  247923  247929      29
  247923  247929  247932      30  247995  248001  248004       2  247989  247983
  247992       4  247986  247983  247989       4  247986  247983  247992       4
  247977  247971  247980       4  247974  247971  247977       4  247974  247971
  247980       4  247968  247965  247971      43  247968  247965  247983      43
  247965  247971  247974      45  247965  247971  247977      45  247965  247971
  247980      45  247965  247983  247986      45  247965  247983  247989      45
  247965  247983  247992      45  247962  247959  247965      46  247962  247959
  247995      26  247959  247965  247968      47  247956  247953  247959      29
  247953  247959  247962      30  248052  248058  248061       2  248046  248040
  248049       4  248043  248040  248046       4  248043  248040  248049       4
  248037  248031  248040      99  248034  248031  248037      35  248034  248031
  248040      99  248031  248040  248043     100  248031  248040  248046     100
  248031  248040  248049     100  248025  248019  248028       4  248022  248019
  248025       4  248022  248019  248028       4  248016  248013  248019      43
  248016  248013  248031      68  248013  248019  248022      45  248013  248019
  248025      45  248013  248019  248028      45  248013  248031  248034      67
  248013  248031  248037      67  248010  248007  248013      46  248010  248007
  248052      26  248007  248013  248016      47  248004  248001  248007      29
  248001  248007  248010      30  248082  248088  248091       2  248076  248070
  248079       4  248073  248070  248076       4  248073  248070  248079       4
  248067  248064  248070      54  248067  248064  248082      26  248064  248070
  248073       8  248064  248070  248076       8  248064  248070  248079       8
  248061  248058  248064      29  248058  248064  248067      30  248127  248133
  248136       2  248115  248109  248118      34  248112  248109  248115      35
  248112  248109  248118      34  248106  248100  248109      76  248103  248100
  248106      35  248103  248100  248109      76  248100  248109  248112      76
  248100  248109  248115      76  248097  248094  248100      38  248097  248094
  248127      26  248094  248100  248103      39  248094  248100  248106      39
  248091  248088  248094      29  248088  248094  248097      30  248184  248190
  248193       2  248178  248172  248181       4  248175  248172  248178       4
  248175  248172  248181       4  248166  248160  248169       4  248163  248160
  248166       4  248163  248160  248169       4  248157  248154  248160      43
  248157  248154  248172      43  248154  248160  248163      45  248154  248160
  248166      45  248154  248160  248169      45  248154  248172  248175      45
  248154  248172  248178      45  248154  248172  248181      45  248151  248145
  248154      67  248148  248145  248151      35  248148  248145  248154      67
  248145  248154  248157      68  248142  248139  248145      38  248142  248139
  248184      26  248139  248145  248148      39  248139  248145  248151      39
  248136  248133  248139      29  248133  248139  248142      30  248250  248256
  248259       2  248244  248238  248247      12  248241  248238  248244      12
  248241  248238  248247      12  248235  248229  248238      16  248232  248229
  248235      17  248232  248229  248238      16  248229  248238  248241      18
  248229  248238  248244      18  248229  248238  248247      18  248226  248220
  248229      19  248223  248220  248226      20  248223  248220  248229      19
  248220  248229  248232      21  248220  248229  248235      21  248217  248211
  248220      19  248214  248211  248217      20  248214  248211  248220      19
  248211  248220  248223      19  248211  248220  248226      19  248208  248202
  248211      19  248205  248202  248208      20  248205  248202  248211      19
  248202  248211  248214      19  248202  248211  248217      19  248199  248196
  248202      25  248199  248196  248250      26  248196  248202  248205      27
  248196  248202  248208      27  248193  248190  248196      29  248190  248196
  248199      30  248316  248322  248325       2  248310  248304  248313      12
  248307  248304  248310      12  248307  248304  248313      12  248301  248295
  248304      16  248298  248295  248301      17  248298  248295  248304      16
  248295  248304  248307      18  248295  248304  248310      18  248295  248304
  248313      18  248292  248286  248295      19  248289  248286  248292      20
  248289  248286  248295      19  248286  248295  248298      21  248286  248295
  248301      21  248283  248277  248286      19  248280  248277  248283      20
  248280  248277  248286      19  248277  248286  248289      19  248277  248286
  248292      19  248274  248268  248277      19  248271  248268  248274      20
  248271  248268  248277      19  248268  248277  248280      19  248268  248277
  248283      19  248265  248262  248268      25  248265  248262  248316      26
  248262  248268  248271      27  248262  248268  248274      27  248259  248256
  248262      29  248256  248262  248265      30  248367  248373  248376       2
  248361  248358  248364      80  248352  248358  248361       2  248352  248358
  248364       2  248349  248343  248352      81  248346  248343  248349      35
  248346  248343  248352      81  248340  248334  248343      76  248337  248334
  248340      35  248337  248334  248343      76  248334  248343  248346      76
  248334  248343  248349      76  248331  248328  248334      38  248331  248328
  248367      26  248328  248334  248337      39  248328  248334  248340      39
  248325  248322  248328      29  248322  248328  248331      30  248400  248406
  248409       2  248391  248385  248394     104  248388  248385  248391      74
  248388  248385  248394     104  248385  248394  248397     105  248382  248379
  248385      38  248382  248379  248400      26  248379  248385  248388     106
  248379  248385  248391     106  248376  248373  248379      29  248373  248379
  248382      30  248460  248454  248463      12  248457  248454  248460      12
  248457  248454  248463      12  248451  248445  248454      16  248448  248445
  248451      17  248448  248445  248454      16  248445  248454  248457      18
  248445  248454  248460      18  248445  248454  248463      18  248442  248436
  248445      19  248439  248436  248442      20  248439  248436  248445      19
  248436  248445  248448      21  248436  248445  248451      21  248433  248427
  248436      19  248430  248427  248433      20  248430  248427  248436      19
  248427  248436  248439      19  248427  248436  248442      19  248424  248418
  248427      19  248421  248418  248424      20  248421  248418  248427      19
  248418  248427  248430      19  248418  248427  248433      19  248415  248412
  248418      25  248415  248412  248466      26  248412  248418  248421      27
  248412  248418  248424      27  248409  248406  248412      29  248406  248412
  248415      30  248508  248514  248517       2  248505  248502  248508      26
  248499  248493  248502       8  248496  248493  248499       4  248496  248493
  248502       8  248493  248502  248505      54  248490  248484  248493      92
  248487  248484  248490       4  248487  248484  248493      92  248484  248493
  248496      92  248484  248493  248499      92  248481  248475  248484      94
  248478  248475  248481      71  248478  248475  248484      94  248475  248484
  248487      92  248475  248484  248490      92  248472  248475  248478      97
  248472  248475  248481      97  248472  248502  248505      30  248556  248562
  248565       2  248550  248544  248553       4  248547  248544  248550       4
  248547  248544  248553       4  248538  248532  248541       4  248535  248532
  248538       4  248535  248532  248541       4  248529  248526  248532      43
  248529  248526  248544      43  248526  248532  248535      45  248526  248532
  248538      45  248526  248532  248541      45  248526  248544  248547      45
  248526  248544  248550      45  248526  248544  248553      45  248523  248520
  248526      46  248523  248520  248556      26  248520  248526  248529      47
  248517  248514  248520      29  248514  248520  248523      30  248598  248604
  248607       2  248586  248580  248589       4  248583  248580  248586       4
  248583  248580  248589       4  248577  248574  248580      86  248577  248574
  248592      87  248574  248580  248583      45  248574  248580  248586      45
  248574  248580  248589      45  248574  248592  248595      88  248571  248568
  248574      46  248571  248568  248598      26  248568  248574  248577      89
  248565  248562  248568      29  248562  248568  248571      30  248628  248622
  248631       4  248625  248622  248628       4  248625  248622  248631       4
  248619  248616  248622      86  248619  248616  248634      87  248616  248622
  248625      45  248616  248622  248628      45  248616  248622  248631      45
  248616  248634  248637      88  248613  248610  248616      46  248613  248610
  248640      26  248610  248616  248619      89  248607  248604  248610      29
  248604  248610  248613      30  248682  248688  248691       2  248679  248676
  248682      26  248673  248667  248676       8  248670  248667  248673       4
  248670  248667  248676       8  248667  248676  248679      54  248664  248658
  248667      92  248661  248658  248664       4  248661  248658  248667      92
  248658  248667  248670      92  248658  248667  248673      92  248655  248649
  248658      94  248652  248649  248655      71  248652  248649  248658      94
  248649  248658  248661      92  248649  248658  248664      92  248646  248649
  248652      97  248646  248649  248655      97  248646  248676  248679      30
  248727  248733  248736       2  248715  248709  248718      34  248712  248709
  248715      35  248712  248709  248718      34  248706  248700  248709      76
  248703  248700  248706      35  248703  248700  248709      76  248700  248709
  248712      76  248700  248709  248715      76  248697  248694  248700      38
  248697  248694  248727      26  248694  248700  248703      39  248694  248700
  248706      39  248691  248688  248694      29  248688  248694  248697      30
  248772  248778  248781       2  248760  248754  248763      34  248757  248754
  248760      35  248757  248754  248763      34  248751  248745  248754      76
  248748  248745  248751      35  248748  248745  248754      76  248745  248754
  248757      76  248745  248754  248760      76  248742  248739  248745      38
  248742  248739  248772      26  248739  248745  248748      39  248739  248745
  248751      39  248736  248733  248739      29  248733  248739  248742      30
  248829  248835  248838       2  248823  248817  248826       4  248820  248817
  248823       4  248820  248817  248826       4  248814  248808  248817      99
  248811  248808  248814      35  248811  248808  248817      99  248808  248817
  248820     100  248808  248817  248823     100  248808  248817  248826     100
  248802  248796  248805       4  248799  248796  248802       4  248799  248796
  248805       4  248793  248790  248796      43  248793  248790  248808      68
  248790  248796  248799      45  248790  248796  248802      45  248790  248796
  248805      45  248790  248808  248811      67  248790  248808  248814      67
  248787  248784  248790      46  248787  248784  248829      26  248784  248790
  248793      47  248781  248778  248784      29  248778  248784  248787      30
  248859  248865  248868       2  248853  248847  248856       4  248850  248847
  248853       4  248850  248847  248856       4  248844  248841  248847      54
  248844  248841  248859      26  248841  248847  248850       8  248841  248847
  248853       8  248841  248847  248856       8  248838  248835  248841      29
  248835  248841  248844      30  248910  248916  248919       2  248904  248901
  248907      80  248895  248901  248904       2  248895  248901  248907       2
  248892  248886  248895      81  248889  248886  248892      35  248889  248886
  248895      81  248883  248877  248886      76  248880  248877  248883      35
  248880  248877  248886      76  248877  248886  248889      76  248877  248886
  248892      76  248874  248871  248877      38  248874  248871  248910      26
  248871  248877  248880      39  248871  248877  248883      39  248868  248865
  248871      29  248865  248871  248874      30  248958  248964  248967       2
  248952  248946  248955       4  248949  248946  248952       4  248949  248946
  248955       4  248940  248934  248943       4  248937  248934  248940       4
  248937  248934  248943       4  248931  248928  248934      43  248931  248928
  248946      43  248928  248934  248937      45  248928  248934  248940      45
  248928  248934  248943      45  248928  248946  248949      45  248928  248946
  248952      45  248928  248946  248955      45  248925  248922  248928      46
  248925  248922  248958      26  248922  248928  248931      47  248919  248916
  248922      29  248916  248922  248925      30  248988  248994  248997       2
  248982  248976  248985       4  248979  248976  248982       4  248979  248976
  248985       4  248973  248970  248976      54  248973  248970  248988      26
  248970  248976  248979       8  248970  248976  248982       8  248970  248976
  248985       8  248967  248964  248970      29  248964  248970  248973      30
  249030  249036  249039       2  249018  249012  249021       4  249015  249012
  249018       4  249015  249012  249021       4  249009  249006  249012      86
  249009  249006  249024      87  249006  249012  249015      45  249006  249012
  249018      45  249006  249012  249021      45  249006  249024  249027      88
  249003  249000  249006      46  249003  249000  249030      26  249000  249006
  249009      89  248997  248994  249000      29  248994  249000  249003      30
  249087  249093  249096       2  249081  249075  249084       4  249078  249075
  249081       4  249078  249075  249084       4  249072  249066  249075      99
  249069  249066  249072      35  249069  249066  249075      99  249066  249075
  249078     100  249066  249075  249081     100  249066  249075  249084     100
  249060  249054  249063       4  249057  249054  249060       4  249057  249054
  249063       4  249051  249048  249054      43  249051  249048  249066      68
  249048  249054  249057      45  249048  249054  249060      45  249048  249054
  249063      45  249048  249066  249069      67  249048  249066  249072      67
  249045  249042  249048      46  249045  249042  249087      26  249042  249048
  249051      47  249039  249036  249042      29  249036  249042  249045      30
  249120  249126  249129       2  249111  249105  249114     104  249108  249105
  249111      74  249108  249105  249114     104  249105  249114  249117     105
  249102  249099  249105      38  249102  249099  249120      26  249099  249105
  249108     106  249099  249105  249111     106  249096  249093  249099      29
  249093  249099  249102      30  249150  249156  249159       2  249144  249138
  249147       4  249141  249138  249144       4  249141  249138  249147       4
  249135  249132  249138      54  249135  249132  249150      26  249132  249138
  249141       8  249132  249138  249144       8  249132  249138  249147       8
  249129  249126  249132      29  249126  249132  249135      30  249192  249198
  249201       2  249186  249183  249189      80  249177  249183  249186       2
  249177  249183  249189       2  249174  249168  249177      81  249171  249168
  249174      35  249171  249168  249177      81  249165  249162  249168      38
  249165  249162  249192      26  249162  249168  249171      39  249162  249168
  249174      39  249159  249156  249162      29  249156  249162  249165      30
  249213  249219  249222       2  249210  249204  249213      26  249207  249204
  249210      57  249207  249204  249213      26  249201  249198  249204      29
  249198  249204  249207      30  249198  249204  249210      30  249249  249255
  249258       2  249237  249231  249240      34  249234  249231  249237      35
  249234  249231  249240      34  249228  249225  249231      38  249228  249225
  249249      26  249225  249231  249234      39  249225  249231  249237      39
  249222  249219  249225      29  249219  249225  249228      30  249315  249321
  249324       2  249309  249303  249312      12  249306  249303  249309      12
  249306  249303  249312      12  249300  249294  249303      16  249297  249294
  249300      17  249297  249294  249303      16  249294  249303  249306      18
  249294  249303  249309      18  249294  249303  249312      18  249291  249285
  249294      19  249288  249285  249291      20  249288  249285  249294      19
  249285  249294  249297      21  249285  249294  249300      21  249282  249276
  249285      19  249279  249276  249282      20  249279  249276  249285      19
  249276  249285  249288      19  249276  249285  249291      19  249273  249267
  249276      19  249270  249267  249273      20  249270  249267  249276      19
  249267  249276  249279      19  249267  249276  249282      19  249264  249261
  249267      25  249264  249261  249315      26  249261  249267  249270      27
  249261  249267  249273      27  249258  249255  249261      29  249255  249261
  249264      30  249360  249366  249369       2  249348  249342  249351      34
  249345  249342  249348      35  249345  249342  249351      34  249339  249333
  249342      76  249336  249333  249339      35  249336  249333  249342      76
  249333  249342  249345      76  249333  249342  249348      76  249330  249327
  249333      38  249330  249327  249360      26  249327  249333  249336      39
  249327  249333  249339      39  249324  249321  249327      29  249321  249327
  249330      30  249417  249423  249426       2  249411  249405  249414       4
  249408  249405  249411       4  249408  249405  249414       4  249402  249396
  249405      99  249399  249396  249402      35  249399  249396  249405      99
  249396  249405  249408     100  249396  249405  249411     100  249396  249405
  249414     100  249390  249384  249393       4  249387  249384  249390       4
  249387  249384  249393       4  249381  249378  249384      43  249381  249378
  249396      68  249378  249384  249387      45  249378  249384  249390      45
  249378  249384  249393      45  249378  249396  249399      67  249378  249396
  249402      67  249375  249372  249378      46  249375  249372  249417      26
  249372  249378  249381      47  249369  249366  249372      29  249366  249372
  249375      30  249438  249444  249447       2  249435  249429  249438      26
  249432  249429  249435      57  249432  249429  249438      26  249426  249423
  249429      29  249423  249429  249432      30  249423  249429  249435      30
  249480  249486  249489       2  249474  249471  249477      80  249465  249471
  249474       2  249465  249471  249477       2  249462  249456  249465      81
  249459  249456  249462      35  249459  249456  249465      81  249453  249450
  249456      38  249453  249450  249480      26  249450  249456  249459      39
  249450  249456  249462      39  249447  249444  249450      29  249444  249450
  249453      30  249537  249543  249546       2  249531  249525  249534       4
  249528  249525  249531       4  249528  249525  249534       4  249522  249516
  249525      99  249519  249516  249522      35  249519  249516  249525      99
  249516  249525  249528     100  249516  249525  249531     100  249516  249525
  249534     100  249510  249504  249513       4  249507  249504  249510       4
  249507  249504  249513       4  249501  249498  249504      43  249501  249498
  249516      68  249498  249504  249507      45  249498  249504  249510      45
  249498  249504  249513      45  249498  249516  249519      67  249498  249516
  249522      67  249495  249492  249498      46  249495  249492  249537      26
  249492  249498  249501      47  249489  249486  249492      29  249486  249492
  249495      30  249594  249600  249603       2  249588  249582  249591       4
  249585  249582  249588       4  249585  249582  249591       4  249579  249573
  249582      99  249576  249573  249579      35  249576  249573  249582      99
  249573  249582  249585     100  249573  249582  249588     100  249573  249582
  249591     100  249567  249561  249570       4  249564  249561  249567       4
  249564  249561  249570       4  249558  249555  249561      43  249558  249555
  249573      68  249555  249561  249564      45  249555  249561  249567      45
  249555  249561  249570      45  249555  249573  249576      67  249555  249573
  249579      67  249552  249549  249555      46  249552  249549  249594      26
  249549  249555  249558      47  249546  249543  249549      29  249543  249549
  249552      30  249627  249633  249636       2  249618  249612  249621     104
  249615  249612  249618      74  249615  249612  249621     104  249612  249621
  249624     105  249609  249606  249612      38  249609  249606  249627      26
  249606  249612  249615     106  249606  249612  249618     106  249603  249600
  249606      29  249600  249606  249609      30  249663  249669  249672       2
  249651  249645  249654      34  249648  249645  249651      35  249648  249645
  249654      34  249642  249639  249645      38  249642  249639  249663      26
  249639  249645  249648      39  249639  249645  249651      39  249636  249633
  249639      29  249633  249639  249642      30  249693  249699  249702       2
  249687  249681  249690       4  249684  249681  249687       4  249684  249681
  249690       4  249678  249675  249681      54  249678  249675  249693      26
  249675  249681  249684       8  249675  249681  249687       8  249675  249681
  249690       8  249672  249669  249675      29  249669  249675  249678      30
  249744  249750  249753       2  249738  249732  249741      71  249735  249732
  249738      71  249735  249732  249741      71  249729  249732  249735      72
  249729  249732  249738      72  249729  249732  249741      72  249726  249720
  249729      73  249723  249720  249726      74  249723  249720  249729      73
  249717  249711  249720      76  249714  249711  249717      35  249714  249711
  249720      76  249711  249720  249723      77  249711  249720  249726      77
  249708  249705  249711      38  249708  249705  249744      26  249705  249711
  249714      39  249705  249711  249717      39  249702  249699  249705      29
  249699  249705  249708      30  249810  249816  249819       2  249804  249798
  249807      12  249801  249798  249804      12  249801  249798  249807      12
  249795  249789  249798      16  249792  249789  249795      17  249792  249789
  249798      16  249789  249798  249801      18  249789  249798  249804      18
  249789  249798  249807      18  249786  249780  249789      19  249783  249780
  249786      20  249783  249780  249789      19  249780  249789  249792      21
  249780  249789  249795      21  249777  249771  249780      19  249774  249771
  249777      20  249774  249771  249780      19  249771  249780  249783      19
  249771  249780  249786      19  249768  249762  249771      19  249765  249762
  249768      20  249765  249762  249771      19  249762  249771  249774      19
  249762  249771  249777      19  249759  249756  249762      25  249759  249756
  249810      26  249756  249762  249765      27  249756  249762  249768      27
  249753  249750  249756      29  249750  249756  249759      30  249876  249882
  249885       2  249870  249864  249873      12  249867  249864  249870      12
  249867  249864  249873      12  249861  249855  249864      16  249858  249855
  249861      17  249858  249855  249864      16  249855  249864  249867      18
  249855  249864  249870      18  249855  249864  249873      18  249852  249846
  249855      19  249849  249846  249852      20  249849  249846  249855      19
  249846  249855  249858      21  249846  249855  249861      21  249843  249837
  249846      19  249840  249837  249843      20  249840  249837  249846      19
  249837  249846  249849      19  249837  249846  249852      19  249834  249828
  249837      19  249831  249828  249834      20  249831  249828  249837      19
  249828  249837  249840      19  249828  249837  249843      19  249825  249822
  249828      25  249825  249822  249876      26  249822  249828  249831      27
  249822  249828  249834      27  249819  249816  249822      29  249816  249822
  249825      30  249924  249930  249933       2  249918  249912  249921       4
  249915  249912  249918       4  249915  249912  249921       4  249906  249900
  249909       4  249903  249900  249906       4  249903  249900  249909       4
  249897  249894  249900      43  249897  249894  249912      43  249894  249900
  249903      45  249894  249900  249906      45  249894  249900  249909      45
  249894  249912  249915      45  249894  249912  249918      45  249894  249912
  249921      45  249891  249888  249894      46  249891  249888  249924      26
  249888  249894  249897      47  249885  249882  249888      29  249882  249888
  249891      30  249945  249951  249954       2  249942  249936  249945      26
  249939  249936  249942      57  249939  249936  249945      26  249933  249930
  249936      29  249930  249936  249939      30  249930  249936  249942      30
  250017  250023  250026       2  250011  250008  250014      58  250002  249999
  250005      58  249996  249999  250002      60  249996  249999  250005      60
  249996  250008  250011      60  249996  250008  250014      60  249993  249990
  249996      60  249987  249981  249990      61  249984  249981  249987      62
  249984  249981  249990      61  249981  249990  249993      63  249978  249972
  249981      19  249975  249972  249978      20  249975  249972  249981      19
  249972  249981  249984      65  249972  249981  249987      65  249969  249963
  249972      19  249966  249963  249969      20  249966  249963  249972      19
  249963  249972  249975      19  249963  249972  249978      19  249960  249957
  249963      25  249960  249957  250017      26  249957  249963  249966      27
  249957  249963  249969      27  249954  249951  249957      29  249951  249957
  249960      30  250083  250089  250092       2  250077  250071  250080      12
  250074  250071  250077      12  250074  250071  250080      12  250068  250062
  250071      16  250065  250062  250068      17  250065  250062  250071      16
  250062  250071  250074      18  250062  250071  250077      18  250062  250071
  250080      18  250059  250053  250062      19  250056  250053  250059      20
  250056  250053  250062      19  250053  250062  250065      21  250053  250062
  250068      21  250050  250044  250053      19  250047  250044  250050      20
  250047  250044  250053      19  250044  250053  250056      19  250044  250053
  250059      19  250041  250035  250044      19  250038  250035  250041      20
  250038  250035  250044      19  250035  250044  250047      19  250035  250044
  250050      19  250032  250029  250035      25  250032  250029  250083      26
  250029  250035  250038      27  250029  250035  250041      27  250026  250023
  250029      29  250023  250029  250032      30  250104  250110  250113       2
  250101  250095  250104      26  250098  250095  250101      57  250098  250095
  250104      26  250092  250089  250095      29  250089  250095  250098      30
  250089  250095  250101      30  250152  250158  250161       2  250146  250140
  250149       4  250143  250140  250146       4  250143  250140  250149       4
  250134  250128  250137       4  250131  250128  250134       4  250131  250128
  250137       4  250125  250122  250128      43  250125  250122  250140      43
  250122  250128  250131      45  250122  250128  250134      45  250122  250128
  250137      45  250122  250140  250143      45  250122  250140  250146      45
  250122  250140  250149      45  250119  250116  250122      46  250119  250116
  250152      26  250116  250122  250125      47  250113  250110  250116      29
  250110  250116  250119      30  250209  250215  250218       2  250203  250197
  250206       4  250200  250197  250203       4  250200  250197  250206       4
  250194  250188  250197      99  250191  250188  250194      35  250191  250188
  250197      99  250188  250197  250200     100  250188  250197  250203     100
  250188  250197  250206     100  250182  250176  250185       4  250179  250176
  250182       4  250179  250176  250185       4  250173  250170  250176      43
  250173  250170  250188      68  250170  250176  250179      45  250170  250176
  250182      45  250170  250176  250185      45  250170  250188  250191      67
  250170  250188  250194      67  250167  250164  250170      46  250167  250164
  250209      26  250164  250170  250173      47  250161  250158  250164      29
  250158  250164  250167      30  250251  250257  250260       2  250239  250233
  250242       4  250236  250233  250239       4  250236  250233  250242       4
  250230  250227  250233      86  250230  250227  250245      87  250227  250233
  250236      45  250227  250233  250239      45  250227  250233  250242      45
  250227  250245  250248      88  250224  250221  250227      46  250224  250221
  250251      26  250221  250227  250230      89  250218  250215  250221      29
  250215  250221  250224      30  250299  250305  250308       2  250293  250287
  250296       4  250290  250287  250293       4  250290  250287  250296       4
  250281  250275  250284       4  250278  250275  250281       4  250278  250275
  250284       4  250272  250269  250275      43  250272  250269  250287      43
  250269  250275  250278      45  250269  250275  250281      45  250269  250275
  250284      45  250269  250287  250290      45  250269  250287  250293      45
  250269  250287  250296      45  250266  250263  250269      46  250266  250263
  250299      26  250263  250269  250272      47  250260  250257  250263      29
  250257  250263  250266      30  250365  250371  250374       2  250359  250353
  250362      12  250356  250353  250359      12  250356  250353  250362      12
  250350  250344  250353      16  250347  250344  250350      17  250347  250344
  250353      16  250344  250353  250356      18  250344  250353  250359      18
  250344  250353  250362      18  250341  250335  250344      19  250338  250335
  250341      20  250338  250335  250344      19  250335  250344  250347      21
  250335  250344  250350      21  250332  250326  250335      19  250329  250326
  250332      20  250329  250326  250335      19  250326  250335  250338      19
  250326  250335  250341      19  250323  250317  250326      19  250320  250317
  250323      20  250320  250317  250326      19  250317  250326  250329      19
  250317  250326  250332      19  250314  250311  250317      25  250314  250311
  250365      26  250311  250317  250320      27  250311  250317  250323      27
  250308  250305  250311      29  250305  250311  250314      30  250401  250407
  250410       2  250389  250383  250392      34  250386  250383  250389      35
  250386  250383  250392      34  250380  250377  250383      38  250380  250377
  250401      26  250377  250383  250386      39  250377  250383  250389      39
  250374  250371  250377      29  250371  250377  250380      30  250422  250428
  250431       2  250419  250413  250422      26  250416  250413  250419      57
  250416  250413  250422      26  250410  250407  250413      29  250407  250413
  250416      30  250407  250413  250419      30  250488  250494  250497       2
  250482  250476  250485      12  250479  250476  250482      12  250479  250476
  250485      12  250473  250467  250476      16  250470  250467  250473      17
  250470  250467  250476      16  250467  250476  250479      18  250467  250476
  250482      18  250467  250476  250485      18  250464  250458  250467      19
  250461  250458  250464      20  250461  250458  250467      19  250458  250467
  250470      21  250458  250467  250473      21  250455  250449  250458      19
  250452  250449  250455      20  250452  250449  250458      19  250449  250458
  250461      19  250449  250458  250464      19  250446  250440  250449      19
  250443  250440  250446      20  250443  250440  250449      19  250440  250449
  250452      19  250440  250449  250455      19  250437  250434  250440      25
  250437  250434  250488      26  250434  250440  250443      27  250434  250440
  250446      27  250431  250428  250434      29  250428  250434  250437      30
  250530  250536  250539       2  250518  250512  250521       4  250515  250512
  250518       4  250515  250512  250521       4  250509  250506  250512      86
  250509  250506  250524      87  250506  250512  250515      45  250506  250512
  250518      45  250506  250512  250521      45  250506  250524  250527      88
  250503  250500  250506      46  250503  250500  250530      26  250500  250506
  250509      89  250497  250494  250500      29  250494  250500  250503      30
  250587  250593  250596       2  250581  250575  250584       4  250578  250575
  250581       4  250578  250575  250584       4  250569  250563  250572       4
  250566  250563  250569       4  250566  250563  250572       4  250560  250557
  250563      43  250560  250557  250575      43  250557  250563  250566      45
  250557  250563  250569      45  250557  250563  250572      45  250557  250575
  250578      45  250557  250575  250581      45  250557  250575  250584      45
  250554  250548  250557      67  250551  250548  250554      35  250551  250548
  250557      67  250548  250557  250560      68  250545  250542  250548      38
  250545  250542  250587      26  250542  250548  250551      39  250542  250548
  250554      39  250539  250536  250542      29  250536  250542  250545      30
  250629  250635  250638       2  250623  250620  250626      80  250614  250620
  250623       2  250614  250620  250626       2  250611  250605  250614      81
  250608  250605  250611      35  250608  250605  250614      81  250602  250599
  250605      38  250602  250599  250629      26  250599  250605  250608      39
  250599  250605  250611      39  250596  250593  250599      29  250593  250599
  250602      30  250665  250671  250674       2  250653  250647  250656      34
  250650  250647  250653      35  250650  250647  250656      34  250644  250641
  250647      38  250644  250641  250665      26  250641  250647  250650      39
  250641  250647  250653      39  250638  250635  250641      29  250635  250641
  250644      30  250710  250716  250719       2  250698  250692  250701      34
  250695  250692  250698      35  250695  250692  250701      34  250689  250683
  250692      76  250686  250683  250689      35  250686  250683  250692      76
  250683  250692  250695      76  250683  250692  250698      76  250680  250677
  250683      38  250680  250677  250710      26  250677  250683  250686      39
  250677  250683  250689      39  250674  250671  250677      29  250671  250677
  250680      30  250767  250773  250776       2  250761  250755  250764       4
  250758  250755  250761       4  250758  250755  250764       4  250749  250743
  250752       4  250746  250743  250749       4  250746  250743  250752       4
  250740  250737  250743      43  250740  250737  250755      43  250737  250743
  250746      45  250737  250743  250749      45  250737  250743  250752      45
  250737  250755  250758      45  250737  250755  250761      45  250737  250755
  250764      45  250734  250728  250737      67  250731  250728  250734      35
  250731  250728  250737      67  250728  250737  250740      68  250725  250722
  250728      38  250725  250722  250767      26  250722  250728  250731      39
  250722  250728  250734      39  250719  250716  250722      29  250716  250722
  250725      30  250812  250818  250821       2  250800  250794  250803      34
  250797  250794  250800      35  250797  250794  250803      34  250791  250785
  250794      76  250788  250785  250791      35  250788  250785  250794      76
  250785  250794  250797      76  250785  250794  250800      76  250782  250779
  250785      38  250782  250779  250812      26  250779  250785  250788      39
  250779  250785  250791      39  250776  250773  250779      29  250773  250779
  250782      30  250869  250875  250878       2  250863  250857  250866       4
  250860  250857  250863       4  250860  250857  250866       4  250854  250848
  250857      99  250851  250848  250854      35  250851  250848  250857      99
  250848  250857  250860     100  250848  250857  250863     100  250848  250857
  250866     100  250842  250836  250845       4  250839  250836  250842       4
  250839  250836  250845       4  250833  250830  250836      43  250833  250830
  250848      68  250830  250836  250839      45  250830  250836  250842      45
  250830  250836  250845      45  250830  250848  250851      67  250830  250848
  250854      67  250827  250824  250830      46  250827  250824  250869      26
  250824  250830  250833      47  250821  250818  250824      29  250818  250824
  250827      30  250926  250932  250935       2  250920  250914  250923       4
  250917  250914  250920       4  250917  250914  250923       4  250911  250905
  250914      99  250908  250905  250911      35  250908  250905  250914      99
  250905  250914  250917     100  250905  250914  250920     100  250905  250914
  250923     100  250899  250893  250902       4  250896  250893  250899       4
  250896  250893  250902       4  250890  250887  250893      43  250890  250887
  250905      68  250887  250893  250896      45  250887  250893  250899      45
  250887  250893  250902      45  250887  250905  250908      67  250887  250905
  250911      67  250884  250881  250887      46  250884  250881  250926      26
  250881  250887  250890      47  250878  250875  250881      29  250875  250881
  250884      30  250971  250977  250980       2  250959  250953  250962      34
  250956  250953  250959      35  250956  250953  250962      34  250950  250944
  250953      76  250947  250944  250950      35  250947  250944  250953      76
  250944  250953  250956      76  250944  250953  250959      76  250941  250938
  250944      38  250941  250938  250971      26  250938  250944  250947      39
  250938  250944  250950      39  250935  250932  250938      29  250932  250938
  250941      30  250992  250998  251001       2  250989  250983  250992      26
  250986  250983  250989      57  250986  250983  250992      26  250980  250977
  250983      29  250977  250983  250986      30  250977  250983  250989      30
  251043  251049  251052       2  251037  251031  251040      71  251034  251031
  251037      71  251034  251031  251040      71  251028  251031  251034      72
  251028  251031  251037      72  251028  251031  251040      72  251025  251019
  251028      73  251022  251019  251025      74  251022  251019  251028      73
  251016  251010  251019      76  251013  251010  251016      35  251013  251010
  251019      76  251010  251019  251022      77  251010  251019  251025      77
  251007  251004  251010      38  251007  251004  251043      26  251004  251010
  251013      39  251004  251010  251016      39  251001  250998  251004      29
  250998  251004  251007      30  251109  251115  251118       2  251103  251097
  251106      12  251100  251097  251103      12  251100  251097  251106      12
  251094  251088  251097      16  251091  251088  251094      17  251091  251088
  251097      16  251088  251097  251100      18  251088  251097  251103      18
  251088  251097  251106      18  251085  251079  251088      19  251082  251079
  251085      20  251082  251079  251088      19  251079  251088  251091      21
  251079  251088  251094      21  251076  251070  251079      19  251073  251070
  251076      20  251073  251070  251079      19  251070  251079  251082      19
  251070  251079  251085      19  251067  251061  251070      19  251064  251061
  251067      20  251064  251061  251070      19  251061  251070  251073      19
  251061  251070  251076      19  251058  251055  251061      25  251058  251055
  251109      26  251055  251061  251064      27  251055  251061  251067      27
  251052  251049  251055      29  251049  251055  251058      30  251169  251175
  251178       2  251160  251157  251163      50  251157  251163  251166      50
  251154  251151  251157      50  251151  251157  251160      50  251148  251145
  251151      50  251145  251151  251154      50  251142  251139  251145      50
  251139  251145  251148      50  251136  251139  251142      50  251136  251163
  251166      50  251133  251127  251136      52  251130  251127  251133       4
  251130  251127  251136      52  251124  251121  251127      54  251124  251121
  251169      26  251121  251127  251130       8  251121  251127  251133       8
  251118  251115  251121      29  251115  251121  251124      30  251205  251211
  251214       2  251193  251187  251196      34  251190  251187  251193      35
  251190  251187  251196      34  251184  251181  251187      38  251184  251181
  251205      26  251181  251187  251190      39  251181  251187  251193      39
  251178  251175  251181      29  251175  251181  251184      30  251277  251283
  251286       2  251271  251268  251274      58  251262  251259  251265      58
  251256  251259  251262      60  251256  251259  251265      60  251256  251268
  251271      60  251256  251268  251274      60  251253  251250  251256      60
  251247  251241  251250      61  251244  251241  251247      62  251244  251241
  251250      61  251241  251250  251253      63  251238  251232  251241      19
  251235  251232  251238      20  251235  251232  251241      19  251232  251241
  251244      65  251232  251241  251247      65  251229  251223  251232      19
  251226  251223  251229      20  251226  251223  251232      19  251223  251232
  251235      19  251223  251232  251238      19  251220  251217  251223      25
  251220  251217  251277      26  251217  251223  251226      27  251217  251223
  251229      27  251214  251211  251217      29  251211  251217  251220      30
  251298  251304  251307       2  251295  251289  251298      26  251292  251289
  251295      57  251292  251289  251298      26  251286  251283  251289      29
  251283  251289  251292      30  251283  251289  251295      30  251361  251367
  251370       2  251352  251349  251355      50  251349  251355  251358      50
  251340  251343  251346     130  251340  251349  251352     131  251337  251334
  251340     131  251331  251328  251334      50  251328  251334  251337      50
  251325  251328  251331      50  251325  251355  251358      50  251322  251316
  251325      52  251319  251316  251322       4  251319  251316  251325      52
  251313  251310  251316      54  251313  251310  251361      26  251310  251316
  251319       8  251310  251316  251322       8  251307  251304  251310      29
  251304  251310  251313      30  251418  251424  251427       2  251412  251406
  251415       4  251409  251406  251412       4  251409  251406  251415       4
  251403  251397  251406      99  251400  251397  251403      35  251400  251397
  251406      99  251397  251406  251409     100  251397  251406  251412     100
  251397  251406  251415     100  251391  251385  251394       4  251388  251385
  251391       4  251388  251385  251394       4  251382  251379  251385      43
  251382  251379  251397      68  251379  251385  251388      45  251379  251385
  251391      45  251379  251385  251394      45  251379  251397  251400      67
  251379  251397  251403      67  251376  251373  251379      46  251376  251373
  251418      26  251373  251379  251382      47  251370  251367  251373      29
  251367  251373  251376      30  251442  251436  251445     104  251439  251436
  251442      74  251439  251436  251445     104  251436  251445  251448     105
  251433  251430  251436      38  251433  251430  251451      26  251430  251436
  251439     106  251430  251436  251442     106  251427  251424  251430      29
  251424  251430  251433      30  251493  251499  251502       2  251490  251487
  251493      26  251484  251478  251487       8  251481  251478  251484       4
  251481  251478  251487       8  251478  251487  251490      54  251475  251469
  251478      92  251472  251469  251475       4  251472  251469  251478      92
  251469  251478  251481      92  251469  251478  251484      92  251466  251460
  251469      94  251463  251460  251466      71  251463  251460  251469      94
  251460  251469  251472      92  251460  251469  251475      92  251457  251460
  251463      97  251457  251460  251466      97  251457  251487  251490      30
  251556  251562  251565       2  251547  251544  251550      50  251544  251550
  251553      50  251535  251538  251541     130  251535  251544  251547     131
  251532  251529  251535     131  251526  251523  251529      50  251523  251529
  251532      50  251520  251523  251526      50  251520  251550  251553      50
  251517  251511  251520      52  251514  251511  251517       4  251514  251511
  251520      52  251508  251505  251511      54  251508  251505  251556      26
  251505  251511  251514       8  251505  251511  251517       8  251502  251499
  251505      29  251499  251505  251508      30  251616  251622  251625       2
  251607  251604  251610      50  251604  251610  251613      50  251601  251598
  251604      50  251598  251604  251607      50  251595  251592  251598      50
  251592  251598  251601      50  251589  251586  251592      50  251586  251592
  251595      50  251583  251586  251589      50  251583  251610  251613      50
  251580  251574  251583      52  251577  251574  251580       4  251577  251574
  251583      52  251571  251568  251574      54  251571  251568  251616      26
  251568  251574  251577       8  251568  251574  251580       8  251565  251562
  251568      29  251562  251568  251571      30  251673  251679  251682       2
  251667  251661  251670       4  251664  251661  251667       4  251664  251661
  251670       4  251658  251652  251661      99  251655  251652  251658      35
  251655  251652  251661      99  251652  251661  251664     100  251652  251661
  251667     100  251652  251661  251670     100  251646  251640  251649       4
  251643  251640  251646       4  251643  251640  251649       4  251637  251634
  251640      43  251637  251634  251652      68  251634  251640  251643      45
  251634  251640  251646      45  251634  251640  251649      45  251634  251652
  251655      67  251634  251652  251658      67  251631  251628  251634      46
  251631  251628  251673      26  251628  251634  251637      47  251625  251622
  251628      29  251622  251628  251631      30  251715  251721  251724       2
  251709  251706  251712      80  251700  251706  251709       2  251700  251706
  251712       2  251697  251691  251700      81  251694  251691  251697      35
  251694  251691  251700      81  251688  251685  251691      38  251688  251685
  251715      26  251685  251691  251694      39  251685  251691  251697      39
  251682  251679  251685      29  251679  251685  251688      30  251757  251763
  251766       2  251745  251739  251748       4  251742  251739  251745       4
  251742  251739  251748       4  251736  251733  251739      86  251736  251733
  251751      87  251733  251739  251742      45  251733  251739  251745      45
  251733  251739  251748      45  251733  251751  251754      88  251730  251727
  251733      46  251730  251727  251757      26  251727  251733  251736      89
  251724  251721  251727      29  251721  251727  251730      30  251790  251796
  251799       2  251781  251775  251784     104  251778  251775  251781      74
  251778  251775  251784     104  251775  251784  251787     105  251772  251769
  251775      38  251772  251769  251790      26  251769  251775  251778     106
  251769  251775  251781     106  251766  251763  251769      29  251763  251769
  251772      30  251856  251862  251865       2  251850  251844  251853      12
  251847  251844  251850      12  251847  251844  251853      12  251841  251835
  251844      16  251838  251835  251841      17  251838  251835  251844      16
  251835  251844  251847      18  251835  251844  251850      18  251835  251844
  251853      18  251832  251826  251835      19  251829  251826  251832      20
  251829  251826  251835      19  251826  251835  251838      21  251826  251835
  251841      21  251823  251817  251826      19  251820  251817  251823      20
  251820  251817  251826      19  251817  251826  251829      19  251817  251826
  251832      19  251814  251808  251817      19  251811  251808  251814      20
  251811  251808  251817      19  251808  251817  251820      19  251808  251817
  251823      19  251805  251802  251808      25  251805  251802  251856      26
  251802  251808  251811      27  251802  251808  251814      27  251799  251796
  251802      29  251796  251802  251805      30  251877  251883  251886       2
  251874  251868  251877      26  251871  251868  251874      57  251871  251868
  251877      26  251865  251862  251868      29  251862  251868  251871      30
  251862  251868  251874      30  251928  251934  251937       2  251922  251919
  251925      80  251913  251919  251922       2  251913  251919  251925       2
  251910  251904  251913      81  251907  251904  251910      35  251907  251904
  251913      81  251901  251895  251904      76  251898  251895  251901      35
  251898  251895  251904      76  251895  251904  251907      76  251895  251904
  251910      76  251892  251889  251895      38  251892  251889  251928      26
  251889  251895  251898      39  251889  251895  251901      39  251886  251883
  251889      29  251883  251889  251892      30  251994  252000  252003       2
  251988  251982  251991      12  251985  251982  251988      12  251985  251982
  251991      12  251979  251973  251982      16  251976  251973  251979      17
  251976  251973  251982      16  251973  251982  251985      18  251973  251982
  251988      18  251973  251982  251991      18  251970  251964  251973      19
  251967  251964  251970      20  251967  251964  251973      19  251964  251973
  251976      21  251964  251973  251979      21  251961  251955  251964      19
  251958  251955  251961      20  251958  251955  251964      19  251955  251964
  251967      19  251955  251964  251970      19  251952  251946  251955      19
  251949  251946  251952      20  251949  251946  251955      19  251946  251955
  251958      19  251946  251955  251961      19  251943  251940  251946      25
  251943  251940  251994      26  251940  251946  251949      27  251940  251946
  251952      27  251937  251934  251940      29  251934  251940  251943      30
  252027  252033  252036       2  252018  252012  252021     135  252015  252012
  252018      74  252015  252012  252021     135  252012  252021  252024     136
  252009  252006  252012      38  252009  252006  252027      26  252006  252012
  252015     106  252006  252012  252018     106  252003  252000  252006      29
  252000  252006  252009      30  252072  252078  252081       2  252060  252054
  252063      34  252057  252054  252060      35  252057  252054  252063      34
  252051  252045  252054      76  252048  252045  252051      35  252048  252045
  252054      76  252045  252054  252057      76  252045  252054  252060      76
  252042  252039  252045      38  252042  252039  252072      26  252039  252045
  252048      39  252039  252045  252051      39  252036  252033  252039      29
  252033  252039  252042      30  252132  252138  252141       2  252123  252120
  252126      50  252120  252126  252129      50  252117  252114  252120      50
  252114  252120  252123      50  252111  252108  252114      50  252108  252114
  252117      50  252105  252102  252108      50  252102  252108  252111      50
  252099  252102  252105      50  252099  252126  252129      50  252096  252090
  252099      52  252093  252090  252096       4  252093  252090  252099      52
  252087  252084  252090      54  252087  252084  252132      26  252084  252090
  252093       8  252084  252090  252096       8  252081  252078  252084      29
  252078  252084  252087      30  252183  252189  252192       2  252177  252174
  252180      80  252168  252174  252177       2  252168  252174  252180       2
  252165  252159  252168      81  252162  252159  252165      35  252162  252159
  252168      81  252156  252150  252159      76  252153  252150  252156      35
  252153  252150  252159      76  252150  252159  252162      76  252150  252159
  252165      76  252147  252144  252150      38  252147  252144  252183      26
  252144  252150  252153      39  252144  252150  252156      39  252141  252138
  252144      29  252138  252144  252147      30  252219  252225  252228       2
  252207  252201  252210      34  252204  252201  252207      35  252204  252201
  252210      34  252198  252195  252201      38  252198  252195  252219      26
  252195  252201  252204      39  252195  252201  252207      39  252192  252189
  252195      29  252189  252195  252198      30  252249  252255  252258       2
  252243  252237  252246       4  252240  252237  252243       4  252240  252237
  252246       4  252234  252231  252237      54  252234  252231  252249      26
  252231  252237  252240       8  252231  252237  252243       8  252231  252237
  252246       8  252228  252225  252231      29  252225  252231  252234      30
  252312  252318  252321       2  252303  252300  252306      50  252300  252306
  252309      50  252291  252294  252297     130  252291  252300  252303     131
  252288  252285  252291     131  252282  252279  252285      50  252279  252285
  252288      50  252276  252279  252282      50  252276  252306  252309      50
  252273  252267  252276      52  252270  252267  252273       4  252270  252267
  252276      52  252264  252261  252267      54  252264  252261  252312      26
  252261  252267  252270       8  252261  252267  252273       8  252258  252255
  252261      29  252255  252261  252264      30  252360  252366  252369       2
  252354  252348  252357       4  252351  252348  252354       4  252351  252348
  252357       4  252342  252336  252345       4  252339  252336  252342       4
  252339  252336  252345       4  252333  252330  252336      43  252333  252330
  252348      43  252330  252336  252339      45  252330  252336  252342      45
  252330  252336  252345      45  252330  252348  252351      45  252330  252348
  252354      45  252330  252348  252357      45  252327  252324  252330      46
  252327  252324  252360      26  252324  252330  252333      47  252321  252318
  252324      29  252318  252324  252327      30  252417  252423  252426       2
  252411  252405  252414       4  252408  252405  252411       4  252408  252405
  252414       4  252399  252393  252402       4  252396  252393  252399       4
  252396  252393  252402       4  252390  252387  252393      43  252390  252387
  252405      43  252387  252393  252396      45  252387  252393  252399      45
  252387  252393  252402      45  252387  252405  252408      45  252387  252405
  252411      45  252387  252405  252414      45  252384  252378  252387      67
  252381  252378  252384      35  252381  252378  252387      67  252378  252387
  252390      68  252375  252372  252378      38  252375  252372  252417      26
  252372  252378  252381      39  252372  252378  252384      39  252369  252366
  252372      29  252366  252372  252375      30  252474  252480  252483       2
  252468  252462  252471       4  252465  252462  252468       4  252465  252462
  252471       4  252456  252450  252459       4  252453  252450  252456       4
  252453  252450  252459       4  252447  252444  252450      43  252447  252444
  252462      43  252444  252450  252453      45  252444  252450  252456      45
  252444  252450  252459      45  252444  252462  252465      45  252444  252462
  252468      45  252444  252462  252471      45  252441  252435  252444      67
  252438  252435  252441      35  252438  252435  252444      67  252435  252444
  252447      68  252432  252429  252435      38  252432  252429  252474      26
  252429  252435  252438      39  252429  252435  252441      39  252426  252423
  252429      29  252423  252429  252432      30  252507  252513  252516       2
  252498  252492  252501     104  252495  252492  252498      74  252495  252492
  252501     104  252492  252501  252504     105  252489  252486  252492      38
  252489  252486  252507      26  252486  252492  252495     106  252486  252492
  252498     106  252483  252480  252486      29  252480  252486  252489      30
  252552  252558  252561       2  252540  252534  252543      34  252537  252534
  252540      35  252537  252534  252543      34  252531  252525  252534      76
  252528  252525  252531      35  252528  252525  252534      76  252525  252534
  252537      76  252525  252534  252540      76  252522  252519  252525      38
  252522  252519  252552      26  252519  252525  252528      39  252519  252525
  252531      39  252516  252513  252519      29  252513  252519  252522      30
  252618  252624  252627       2  252612  252606  252615      12  252609  252606
  252612      12  252609  252606  252615      12  252603  252597  252606      16
  252600  252597  252603      17  252600  252597  252606      16  252597  252606
  252609      18  252597  252606  252612      18  252597  252606  252615      18
  252594  252588  252597      19  252591  252588  252594      20  252591  252588
  252597      19  252588  252597  252600      21  252588  252597  252603      21
  252585  252579  252588      19  252582  252579  252585      20  252582  252579
  252588      19  252579  252588  252591      19  252579  252588  252594      19
  252576  252570  252579      19  252573  252570  252576      20  252573  252570
  252579      19  252570  252579  252582      19  252570  252579  252585      19
  252567  252564  252570      25  252567  252564  252618      26  252564  252570
  252573      27  252564  252570  252576      27  252561  252558  252564      29
  252558  252564  252567      30  252684  252690  252693       2  252678  252672
  252681      12  252675  252672  252678      12  252675  252672  252681      12
  252669  252663  252672      16  252666  252663  252669      17  252666  252663
  252672      16  252663  252672  252675      18  252663  252672  252678      18
  252663  252672  252681      18  252660  252654  252663      19  252657  252654
  252660      20  252657  252654  252663      19  252654  252663  252666      21
  252654  252663  252669      21  252651  252645  252654      19  252648  252645
  252651      20  252648  252645  252654      19  252645  252654  252657      19
  252645  252654  252660      19  252642  252636  252645      19  252639  252636
  252642      20  252639  252636  252645      19  252636  252645  252648      19
  252636  252645  252651      19  252633  252630  252636      25  252633  252630
  252684      26  252630  252636  252639      27  252630  252636  252642      27
  252627  252624  252630      29  252624  252630  252633      30  252741  252747
  252750       2  252735  252729  252738       4  252732  252729  252735       4
  252732  252729  252738       4  252726  252720  252729      99  252723  252720
  252726      35  252723  252720  252729      99  252720  252729  252732     100
  252720  252729  252735     100  252720  252729  252738     100  252714  252708
  252717       4  252711  252708  252714       4  252711  252708  252717       4
  252705  252702  252708      43  252705  252702  252720      68  252702  252708
  252711      45  252702  252708  252714      45  252702  252708  252717      45
  252702  252720  252723      67  252702  252720  252726      67  252699  252696
  252702      46  252699  252696  252741      26  252696  252702  252705      47
  252693  252690  252696      29  252690  252696  252699      30  252774  252780
  252783       2  252765  252759  252768     104  252762  252759  252765      74
  252762  252759  252768     104  252759  252768  252771     105  252756  252753
  252759      38  252756  252753  252774      26  252753  252759  252762     106
  252753  252759  252765     106  252750  252747  252753      29  252747  252753
  252756      30  252807  252813  252816       2  252798  252792  252801     104
  252795  252792  252798      74  252795  252792  252801     104  252792  252801
  252804     105  252789  252786  252792      38  252789  252786  252807      26
  252786  252792  252795     106  252786  252792  252798     106  252783  252780
  252786      29  252780  252786  252789      30  252864  252870  252873       2
  252858  252852  252861       4  252855  252852  252858       4  252855  252852
  252861       4  252849  252843  252852      99  252846  252843  252849      35
  252846  252843  252852      99  252843  252852  252855     100  252843  252852
  252858     100  252843  252852  252861     100  252837  252831  252840       4
  252834  252831  252837       4  252834  252831  252840       4  252828  252825
  252831      43  252828  252825  252843      68  252825  252831  252834      45
  252825  252831  252837      45  252825  252831  252840      45  252825  252843
  252846      67  252825  252843  252849      67  252822  252819  252825      46
  252822  252819  252864      26  252819  252825  252828      47  252816  252813
  252819      29  252813  252819  252822      30  252915  252921  252924       2
  252909  252906  252912      80  252900  252906  252909       2  252900  252906
  252912       2  252897  252891  252900      81  252894  252891  252897      35
  252894  252891  252900      81  252888  252882  252891      76  252885  252882
  252888      35  252885  252882  252891      76  252882  252891  252894      76
  252882  252891  252897      76  252879  252876  252882      38  252879  252876
  252915      26  252876  252882  252885      39  252876  252882  252888      39
  252873  252870  252876      29  252870  252876  252879      30  252948  252954
  252957       2  252939  252933  252942     104  252936  252933  252939      74
  252936  252933  252942     104  252933  252942  252945     105  252930  252927
  252933      38  252930  252927  252948      26  252927  252933  252936     106
  252927  252933  252939     106  252924  252921  252927      29  252921  252927
  252930      30  253005  253011  253014       2  252999  252993  253002       4
  252996  252993  252999       4  252996  252993  253002       4  252990  252984
  252993      99  252987  252984  252990      35  252987  252984  252993      99
  252984  252993  252996     100  252984  252993  252999     100  252984  252993
  253002     100  252978  252972  252981       4  252975  252972  252978       4
  252975  252972  252981       4  252969  252966  252972      43  252969  252966
  252984      68  252966  252972  252975      45  252966  252972  252978      45
  252966  252972  252981      45  252966  252984  252987      67  252966  252984
  252990      67  252963  252960  252966      46  252963  252960  253005      26
  252960  252966  252969      47  252957  252954  252960      29  252954  252960
  252963      30  253047  253041  253050       4  253044  253041  253047       4
  253044  253041  253050       4  253035  253029  253038       4  253032  253029
  253035       4  253032  253029  253038       4  253026  253023  253029      43
  253026  253023  253041      43  253023  253029  253032      45  253023  253029
  253035      45  253023  253029  253038      45  253023  253041  253044      45
  253023  253041  253047      45  253023  253041  253050      45  253020  253017
  253023      46  253020  253017  253053      26  253017  253023  253026      47
  253014  253011  253017      29  253011  253017  253020      30  253095  253101
  253104       2  253092  253089  253095      26  253086  253080  253089       8
  253083  253080  253086       4  253083  253080  253089       8  253080  253089
  253092      54  253077  253071  253080      92  253074  253071  253077       4
  253074  253071  253080      92  253071  253080  253083      92  253071  253080
  253086      92  253068  253062  253071      94  253065  253062  253068      71
  253065  253062  253071      94  253062  253071  253074      92  253062  253071
  253077      92  253059  253062  253065      97  253059  253062  253068      97
  253059  253089  253092      30  253125  253131  253134       2  253119  253113
  253122       4  253116  253113  253119       4  253116  253113  253122       4
  253110  253107  253113      54  253110  253107  253125      26  253107  253113
  253116       8  253107  253113  253119       8  253107  253113  253122       8
  253104  253101  253107      29  253101  253107  253110      30  253182  253188
  253191       2  253176  253170  253179       4  253173  253170  253176       4
  253173  253170  253179       4  253164  253158  253167       4  253161  253158
  253164       4  253161  253158  253167       4  253155  253152  253158      43
  253155  253152  253170      43  253152  253158  253161      45  253152  253158
  253164      45  253152  253158  253167      45  253152  253170  253173      45
  253152  253170  253176      45  253152  253170  253179      45  253149  253143
  253152      67  253146  253143  253149      35  253146  253143  253152      67
  253143  253152  253155      68  253140  253137  253143      38  253140  253137
  253182      26  253137  253143  253146      39  253137  253143  253149      39
  253134  253131  253137      29  253131  253137  253140      30  253227  253233
  253236       2  253215  253209  253218      34  253212  253209  253215      35
  253212  253209  253218      34  253206  253200  253209      76  253203  253200
  253206      35  253203  253200  253209      76  253200  253209  253212      76
  253200  253209  253215      76  253197  253194  253200      38  253197  253194
  253227      26  253194  253200  253203      39  253194  253200  253206      39
  253191  253188  253194      29  253188  253194  253197      30  253284  253290
  253293       2  253278  253272  253281       4  253275  253272  253278       4
  253275  253272  253281       4  253269  253263  253272      99  253266  253263
  253269      35  253266  253263  253272      99  253263  253272  253275     100
  253263  253272  253278     100  253263  253272  253281     100  253257  253251
  253260       4  253254  253251  253257       4  253254  253251  253260       4
  253248  253245  253251      43  253248  253245  253263      68  253245  253251
  253254      45  253245  253251  253257      45  253245  253251  253260      45
  253245  253263  253266      67  253245  253263  253269      67  253242  253239
  253245      46  253242  253239  253284      26  253239  253245  253248      47
  253236  253233  253239      29  253233  253239  253242      30  253314  253320
  253323       2  253308  253302  253311       4  253305  253302  253308       4
  253305  253302  253311       4  253299  253296  253302      54  253299  253296
  253314      26  253296  253302  253305       8  253296  253302  253308       8
  253296  253302  253311       8  253293  253290  253296      29  253290  253296
  253299      30  253356  253362  253365       2  253350  253347  253353      80
  253341  253347  253350       2  253341  253347  253353       2  253338  253332
  253341      81  253335  253332  253338      35  253335  253332  253341      81
  253329  253326  253332      38  253329  253326  253356      26  253326  253332
  253335      39  253326  253332  253338      39  253323  253320  253326      29
  253320  253326  253329      30  253386  253392  253395       2  253380  253374
  253383       4  253377  253374  253380       4  253377  253374  253383       4
  253371  253368  253374      54  253371  253368  253386      26  253368  253374
  253377       8  253368  253374  253380       8  253368  253374  253383       8
  253365  253362  253368      29  253362  253368  253371      30  253437  253443
  253446       2  253428  253425  253431     119  253425  253431  253434     117
  253422  253419  253425     138  253419  253425  253428     139  253416  253419
  253422     142  253413  253431  253434     146  253410  253404  253413     147
  253407  253404  253410       4  253407  253404  253413     147  253401  253398
  253404      54  253401  253398  253437      26  253398  253404  253407       8
  253398  253404  253410       8  253395  253392  253398      29  253392  253398
  253401      30  253509  253515  253518       2  253503  253500  253506      58
  253494  253491  253497      58  253488  253491  253494      60  253488  253491
  253497      60  253488  253500  253503      60  253488  253500  253506      60
  253485  253482  253488      60  253479  253473  253482      61  253476  253473
  253479      62  253476  253473  253482      61  253473  253482  253485      63
  253470  253464  253473      19  253467  253464  253470      20  253467  253464
  253473      19  253464  253473  253476      65  253464  253473  253479      65
  253461  253455  253464      19  253458  253455  253461      20  253458  253455
  253464      19  253455  253464  253467      19  253455  253464  253470      19
  253452  253449  253455      25  253452  253449  253509      26  253449  253455
  253458      27  253449  253455  253461      27  253446  253443  253449      29
  253443  253449  253452      30  253569  253563  253572      12  253566  253563
  253569      12  253566  253563  253572      12  253560  253554  253563      16
  253557  253554  253560      17  253557  253554  253563      16  253554  253563
  253566      18  253554  253563  253569      18  253554  253563  253572      18
  253551  253545  253554      19  253548  253545  253551      20  253548  253545
  253554      19  253545  253554  253557      21  253545  253554  253560      21
  253542  253536  253545      19  253539  253536  253542      20  253539  253536
  253545      19  253536  253545  253548      19  253536  253545  253551      19
  253533  253527  253536      19  253530  253527  253533      20  253530  253527
  253536      19  253527  253536  253539      19  253527  253536  253542      19
  253524  253521  253527      25  253524  253521  253575      26  253521  253527
  253530      27  253521  253527  253533      27  253518  253515  253521      29
  253515  253521  253524      30  253617  253623  253626       2  253614  253611
  253617      26  253608  253602  253611       8  253605  253602  253608       4
  253605  253602  253611       8  253602  253611  253614      54  253599  253593
  253602      92  253596  253593  253599       4  253596  253593  253602      92
  253593  253602  253605      92  253593  253602  253608      92  253590  253584
  253593      94  253587  253584  253590      71  253587  253584  253593      94
  253584  253593  253596      92  253584  253593  253599      92  253581  253584
  253587      97  253581  253584  253590      97  253581  253611  253614      30
  253674  253680  253683       2  253668  253662  253671       4  253665  253662
  253668       4  253665  253662  253671       4  253656  253650  253659       4
  253653  253650  253656       4  253653  253650  253659       4  253647  253644
  253650      43  253647  253644  253662      43  253644  253650  253653      45
  253644  253650  253656      45  253644  253650  253659      45  253644  253662
  253665      45  253644  253662  253668      45  253644  253662  253671      45
  253641  253635  253644      67  253638  253635  253641      35  253638  253635
  253644      67  253635  253644  253647      68  253632  253629  253635      38
  253632  253629  253674      26  253629  253635  253638      39  253629  253635
  253641      39  253626  253623  253629      29  253623  253629  253632      30
  253722  253728  253731       2  253716  253710  253719       4  253713  253710
  253716       4  253713  253710  253719       4  253704  253698  253707       4
  253701  253698  253704       4  253701  253698  253707       4  253695  253692
  253698      43  253695  253692  253710      43  253692  253698  253701      45
  253692  253698  253704      45  253692  253698  253707      45  253692  253710
  253713      45  253692  253710  253716      45  253692  253710  253719      45
  253689  253686  253692      46  253689  253686  253722      26  253686  253692
  253695      47  253683  253680  253686      29  253680  253686  253689      30
  253779  253785  253788       2  253773  253767  253776       4  253770  253767
  253773       4  253770  253767  253776       4  253764  253758  253767      99
  253761  253758  253764      35  253761  253758  253767      99  253758  253767
  253770     100  253758  253767  253773     100  253758  253767  253776     100
  253752  253746  253755       4  253749  253746  253752       4  253749  253746
  253755       4  253743  253740  253746      43  253743  253740  253758      68
  253740  253746  253749      45  253740  253746  253752      45  253740  253746
  253755      45  253740  253758  253761      67  253740  253758  253764      67
  253737  253734  253740      46  253737  253734  253779      26  253734  253740
  253743      47  253731  253728  253734      29  253728  253734  253737      30
  253836  253842  253845       2  253830  253824  253833       4  253827  253824
  253830       4  253827  253824  253833       4  253821  253815  253824      99
  253818  253815  253821      35  253818  253815  253824      99  253815  253824
  253827     100  253815  253824  253830     100  253815  253824  253833     100
  253809  253803  253812       4  253806  253803  253809       4  253806  253803
  253812       4  253800  253797  253803      43  253800  253797  253815      68
  253797  253803  253806      45  253797  253803  253809      45  253797  253803
  253812      45  253797  253815  253818      67  253797  253815  253821      67
  253794  253791  253797      46  253794  253791  253836      26  253791  253797
  253800      47  253788  253785  253791      29  253785  253791  253794      30
  253866  253872  253875       2  253860  253854  253863       4  253857  253854
  253860       4  253857  253854  253863       4  253851  253848  253854      54
  253851  253848  253866      26  253848  253854  253857       8  253848  253854
  253860       8  253848  253854  253863       8  253845  253842  253848      29
  253842  253848  253851      30  253911  253917  253920       2  253899  253893
  253902      34  253896  253893  253899      35  253896  253893  253902      34
  253890  253884  253893      76  253887  253884  253890      35  253887  253884
  253893      76  253884  253893  253896      76  253884  253893  253899      76
  253881  253878  253884      38  253881  253878  253911      26  253878  253884
  253887      39  253878  253884  253890      39  253875  253872  253878      29
  253872  253878  253881      30  253947  253953  253956       2  253935  253929
  253938      34  253932  253929  253935      35  253932  253929  253938      34
  253926  253923  253929      38  253926  253923  253947      26  253923  253929
  253932      39  253923  253929  253935      39  253920  253917  253923      29
  253917  253923  253926      30  253995  254001  254004       2  253989  253983
  253992       4  253986  253983  253989       4  253986  253983  253992       4
  253977  253971  253980       4  253974  253971  253977       4  253974  253971
  253980       4  253968  253965  253971      43  253968  253965  253983      43
  253965  253971  253974      45  253965  253971  253977      45  253965  253971
  253980      45  253965  253983  253986      45  253965  253983  253989      45
  253965  253983  253992      45  253962  253959  253965      46  253962  253959
  253995      26  253959  253965  253968      47  253956  253953  253959      29
  253953  253959  253962      30  254031  254037  254040       2  254019  254013
  254022      34  254016  254013  254019      35  254016  254013  254022      34
  254010  254007  254013      38  254010  254007  254031      26  254007  254013
  254016      39  254007  254013  254019      39  254004  254001  254007      29
  254001  254007  254010      30  254052  254058  254061       2  254049  254043
  254052      26  254046  254043  254049      57  254046  254043  254052      26
  254040  254037  254043      29  254037  254043  254046      30  254037  254043
  254049      30  254097  254103  254106       2  254085  254079  254088      34
  254082  254079  254085      35  254082  254079  254088      34  254076  254070
  254079      76  254073  254070  254076      35  254073  254070  254079      76
  254070  254079  254082      76  254070  254079  254085      76  254067  254064
  254070      38  254067  254064  254097      26  254064  254070  254073      39
  254064  254070  254076      39  254061  254058  254064      29  254058  254064
  254067      30  254127  254133  254136       2  254121  254115  254124       4
  254118  254115  254121       4  254118  254115  254124       4  254112  254109
  254115      54  254112  254109  254127      26  254109  254115  254118       8
  254109  254115  254121       8  254109  254115  254124       8  254106  254103
  254109      29  254103  254109  254112      30  254184  254190  254193       2
  254178  254172  254181       4  254175  254172  254178       4  254175  254172
  254181       4  254166  254160  254169       4  254163  254160  254166       4
  254163  254160  254169       4  254157  254154  254160      43  254157  254154
  254172      43  254154  254160  254163      45  254154  254160  254166      45
  254154  254160  254169      45  254154  254172  254175      45  254154  254172
  254178      45  254154  254172  254181      45  254151  254145  254154      67
  254148  254145  254151      35  254148  254145  254154      67  254145  254154
  254157      68  254142  254139  254145      38  254142  254139  254184      26
  254139  254145  254148      39  254139  254145  254151      39  254136  254133
  254139      29  254133  254139  254142      30  254217  254223  254226       2
  254208  254202  254211     104  254205  254202  254208      74  254205  254202
  254211     104  254202  254211  254214     105  254199  254196  254202      38
  254199  254196  254217      26  254196  254202  254205     106  254196  254202
  254208     106  254193  254190  254196      29  254190  254196  254199      30
  254259  254265  254268       2  254247  254241  254250       4  254244  254241
  254247       4  254244  254241  254250       4  254238  254235  254241      86
  254238  254235  254253      87  254235  254241  254244      45  254235  254241
  254247      45  254235  254241  254250      45  254235  254253  254256      88
  254232  254229  254235      46  254232  254229  254259      26  254229  254235
  254238      89  254226  254223  254229      29  254223  254229  254232      30
  254316  254322  254325       2  254310  254304  254313       4  254307  254304
  254310       4  254307  254304  254313       4  254298  254292  254301       4
  254295  254292  254298       4  254295  254292  254301       4  254289  254286
  254292      43  254289  254286  254304      43  254286  254292  254295      45
  254286  254292  254298      45  254286  254292  254301      45  254286  254304
  254307      45  254286  254304  254310      45  254286  254304  254313      45
  254283  254277  254286      67  254280  254277  254283      35  254280  254277
  254286      67  254277  254286  254289      68  254274  254271  254277      38
  254274  254271  254316      26  254271  254277  254280      39  254271  254277
  254283      39  254268  254265  254271      29  254265  254271  254274      30
  254364  254370  254373       2  254358  254352  254361       4  254355  254352
  254358       4  254355  254352  254361       4  254346  254340  254349       4
  254343  254340  254346       4  254343  254340  254349       4  254337  254334
  254340      43  254337  254334  254352      43  254334  254340  254343      45
  254334  254340  254346      45  254334  254340  254349      45  254334  254352
  254355      45  254334  254352  254358      45  254334  254352  254361      45
  254331  254328  254334      46  254331  254328  254364      26  254328  254334
  254337      47  254325  254322  254328      29  254322  254328  254331      30
  254421  254427  254430       2  254415  254409  254418       4  254412  254409
  254415       4  254412  254409  254418       4  254403  254397  254406       4
  254400  254397  254403       4  254400  254397  254406       4  254394  254391
  254397      43  254394  254391  254409      43  254391  254397  254400      45
  254391  254397  254403      45  254391  254397  254406      45  254391  254409
  254412      45  254391  254409  254415      45  254391  254409  254418      45
  254388  254382  254391      67  254385  254382  254388      35  254385  254382
  254391      67  254382  254391  254394      68  254379  254376  254382      38
  254379  254376  254421      26  254376  254382  254385      39  254376  254382
  254388      39  254373  254370  254376      29  254370  254376  254379      30
  254463  254469  254472       2  254457  254454  254460      80  254448  254454
  254457       2  254448  254454  254460       2  254445  254439  254448      81
  254442  254439  254445      35  254442  254439  254448      81  254436  254433
  254439      38  254436  254433  254463      26  254433  254439  254442      39
  254433  254439  254445      39  254430  254427  254433      29  254427  254433
  254436      30  254535  254541  254544       2  254529  254526  254532      58
  254520  254517  254523      58  254514  254517  254520      60  254514  254517
  254523      60  254514  254526  254529      60  254514  254526  254532      60
  254511  254508  254514      60  254505  254499  254508      61  254502  254499
  254505      62  254502  254499  254508      61  254499  254508  254511      63
  254496  254490  254499      19  254493  254490  254496      20  254493  254490
  254499      19  254490  254499  254502      65  254490  254499  254505      65
  254487  254481  254490      19  254484  254481  254487      20  254484  254481
  254490      19  254481  254490  254493      19  254481  254490  254496      19
  254478  254475  254481      25  254478  254475  254535      26  254475  254481
  254484      27  254475  254481  254487      27  254472  254469  254475      29
  254469  254475  254478      30  254592  254598  254601       2  254586  254580
  254589       4  254583  254580  254586       4  254583  254580  254589       4
  254574  254568  254577       4  254571  254568  254574       4  254571  254568
  254577       4  254565  254562  254568      43  254565  254562  254580      43
  254562  254568  254571      45  254562  254568  254574      45  254562  254568
  254577      45  254562  254580  254583      45  254562  254580  254586      45
  254562  254580  254589      45  254559  254553  254562      67  254556  254553
  254559      35  254556  254553  254562      67  254553  254562  254565      68
  254550  254547  254553      38  254550  254547  254592      26  254547  254553
  254556      39  254547  254553  254559      39  254544  254541  254547      29
  254541  254547  254550      30  254658  254664  254667       2  254652  254646
  254655      12  254649  254646  254652      12  254649  254646  254655      12
  254643  254637  254646      16  254640  254637  254643      17  254640  254637
  254646      16  254637  254646  254649      18  254637  254646  254652      18
  254637  254646  254655      18  254634  254628  254637      19  254631  254628
  254634      20  254631  254628  254637      19  254628  254637  254640      21
  254628  254637  254643      21  254625  254619  254628      19  254622  254619
  254625      20  254622  254619  254628      19  254619  254628  254631      19
  254619  254628  254634      19  254616  254610  254619      19  254613  254610
  254616      20  254613  254610  254619      19  254610  254619  254622      19
  254610  254619  254625      19  254607  254604  254610      25  254607  254604
  254658      26  254604  254610  254613      27  254604  254610  254616      27
  254601  254598  254604      29  254598  254604  254607      30  254706  254712
  254715       2  254700  254694  254703       4  254697  254694  254700       4
  254697  254694  254703       4  254688  254682  254691       4  254685  254682
  254688       4  254685  254682  254691       4  254679  254676  254682      43
  254679  254676  254694      43  254676  254682  254685      45  254676  254682
  254688      45  254676  254682  254691      45  254676  254694  254697      45
  254676  254694  254700      45  254676  254694  254703      45  254673  254670
  254676      46  254673  254670  254706      26  254670  254676  254679      47
  254667  254664  254670      29  254664  254670  254673      30  254727  254733
  254736       2  254724  254718  254727      26  254721  254718  254724      57
  254721  254718  254727      26  254715  254712  254718      29  254712  254718
  254721      30  254712  254718  254724      30  254784  254790  254793       2
  254778  254772  254781       4  254775  254772  254778       4  254775  254772
  254781       4  254766  254760  254769       4  254763  254760  254766       4
  254763  254760  254769       4  254757  254754  254760      43  254757  254754
  254772      43  254754  254760  254763      45  254754  254760  254766      45
  254754  254760  254769      45  254754  254772  254775      45  254754  254772
  254778      45  254754  254772  254781      45  254751  254745  254754      67
  254748  254745  254751      35  254748  254745  254754      67  254745  254754
  254757      68  254742  254739  254745      38  254742  254739  254784      26
  254739  254745  254748      39  254739  254745  254751      39  254736  254733
  254739      29  254733  254739  254742      30  254835  254841  254844       2
  254829  254826  254832      80  254820  254826  254829       2  254820  254826
  254832       2  254817  254811  254820      81  254814  254811  254817      35
  254814  254811  254820      81  254808  254802  254811      76  254805  254802
  254808      35  254805  254802  254811      76  254802  254811  254814      76
  254802  254811  254817      76  254799  254796  254802      38  254799  254796
  254835      26  254796  254802  254805      39  254796  254802  254808      39
  254793  254790  254796      29  254790  254796  254799      30  254883  254889
  254892       2  254877  254871  254880       4  254874  254871  254877       4
  254874  254871  254880       4  254865  254859  254868       4  254862  254859
  254865       4  254862  254859  254868       4  254856  254853  254859      43
  254856  254853  254871      43  254853  254859  254862      45  254853  254859
  254865      45  254853  254859  254868      45  254853  254871  254874      45
  254853  254871  254877      45  254853  254871  254880      45  254850  254847
  254853      46  254850  254847  254883      26  254847  254853  254856      47
  254844  254841  254847      29  254841  254847  254850      30  254931  254937
  254940       2  254925  254919  254928       4  254922  254919  254925       4
  254922  254919  254928       4  254913  254907  254916       4  254910  254907
  254913       4  254910  254907  254916       4  254904  254901  254907      43
  254904  254901  254919      43  254901  254907  254910      45  254901  254907
  254913      45  254901  254907  254916      45  254901  254919  254922      45
  254901  254919  254925      45  254901  254919  254928      45  254898  254895
  254901      46  254898  254895  254931      26  254895  254901  254904      47
  254892  254889  254895      29  254889  254895  254898      30  254961  254967
  254970       2  254955  254949  254958       4  254952  254949  254955       4
  254952  254949  254958       4  254946  254943  254949      54  254946  254943
  254961      26  254943  254949  254952       8  254943  254949  254955       8
  254943  254949  254958       8  254940  254937  254943      29  254937  254943
  254946      30  255009  255015  255018       2  255003  254997  255006       4
  255000  254997  255003       4  255000  254997  255006       4  254991  254985
  254994       4  254988  254985  254991       4  254988  254985  254994       4
  254982  254979  254985      43  254982  254979  254997      43  254979  254985
  254988      45  254979  254985  254991      45  254979  254985  254994      45
  254979  254997  255000      45  254979  254997  255003      45  254979  254997
  255006      45  254976  254973  254979      46  254976  254973  255009      26
  254973  254979  254982      47  254970  254967  254973      29  254967  254973
  254976      30  255075  255081  255084       2  255069  255063  255072      12
  255066  255063  255069      12  255066  255063  255072      12  255060  255054
  255063      16  255057  255054  255060      17  255057  255054  255063      16
  255054  255063  255066      18  255054  255063  255069      18  255054  255063
  255072      18  255051  255045  255054      19  255048  255045  255051      20
  255048  255045  255054      19  255045  255054  255057      21  255045  255054
  255060      21  255042  255036  255045      19  255039  255036  255042      20
  255039  255036  255045      19  255036  255045  255048      19  255036  255045
  255051      19  255033  255027  255036      19  255030  255027  255033      20
  255030  255027  255036      19  255027  255036  255039      19  255027  255036
  255042      19  255024  255021  255027      25  255024  255021  255075      26
  255021  255027  255030      27  255021  255027  255033      27  255018  255015
  255021      29  255015  255021  255024      30  255099  255093  255102       4
  255096  255093  255099       4  255096  255093  255102       4  255090  255087
  255093      54  255090  255087  255105      26  255087  255093  255096       8
  255087  255093  255099       8  255087  255093  255102       8  255084  255081
  255087      29  255081  255087  255090      30  255147  255153  255156       2
  255144  255141  255147      26  255138  255132  255141       8  255135  255132
  255138       4  255135  255132  255141       8  255132  255141  255144      54
  255129  255123  255132      92  255126  255123  255129       4  255126  255123
  255132      92  255123  255132  255135      92  255123  255132  255138      92
  255120  255114  255123      94  255117  255114  255120      71  255117  255114
  255123      94  255114  255123  255126      92  255114  255123  255129      92
  255111  255114  255117      97  255111  255114  255120      97  255111  255141
  255144      30  255168  255174  255177       2  255165  255159  255168      26
  255162  255159  255165      57  255162  255159  255168      26  255156  255153
  255159      29  255153  255159  255162      30  255153  255159  255165      30
  255228  255234  255237       2  255219  255216  255222      50  255216  255222
  255225      50  255213  255210  255216      50  255210  255216  255219      50
  255207  255204  255210      50  255204  255210  255213      50  255201  255198
  255204      50  255198  255204  255207      50  255195  255198  255201      50
  255195  255222  255225      50  255192  255186  255195      52  255189  255186
  255192       4  255189  255186  255195      52  255183  255180  255186      54
  255183  255180  255228      26  255180  255186  255189       8  255180  255186
  255192       8  255177  255174  255180      29  255174  255180  255183      30
  255249  255255  255258       2  255246  255240  255249      26  255243  255240
  255246      57  255243  255240  255249      26  255237  255234  255240      29
  255234  255240  255243      30  255234  255240  255246      30  255285  255291
  255294       2  255273  255267  255276      34  255270  255267  255273      35
  255270  255267  255276      34  255264  255261  255267      38  255264  255261
  255285      26  255261  255267  255270      39  255261  255267  255273      39
  255258  255255  255261      29  255255  255261  255264      30  255327  255333
  255336       2  255321  255318  255324      80  255312  255318  255321       2
  255312  255318  255324       2  255309  255303  255312      81  255306  255303
  255309      35  255306  255303  255312      81  255300  255297  255303      38
  255300  255297  255327      26  255297  255303  255306      39  255297  255303
  255309      39  255294  255291  255297      29  255291  255297  255300      30
  255399  255405  255408       2  255393  255390  255396      58  255384  255381
  255387      58  255378  255381  255384      60  255378  255381  255387      60
  255378  255390  255393      60  255378  255390  255396      60  255375  255372
  255378      60  255369  255363  255372      61  255366  255363  255369      62
  255366  255363  255372      61  255363  255372  255375      63  255360  255354
  255363      19  255357  255354  255360      20  255357  255354  255363      19
  255354  255363  255366      65  255354  255363  255369      65  255351  255345
  255354      19  255348  255345  255351      20  255348  255345  255354      19
  255345  255354  255357      19  255345  255354  255360      19  255342  255339
  255345      25  255342  255339  255399      26  255339  255345  255348      27
  255339  255345  255351      27  255336  255333  255339      29  255333  255339
  255342      30  255465  255471  255474       2  255459  255453  255462      12
  255456  255453  255459      12  255456  255453  255462      12  255450  255444
  255453      16  255447  255444  255450      17  255447  255444  255453      16
  255444  255453  255456      18  255444  255453  255459      18  255444  255453
  255462      18  255441  255435  255444      19  255438  255435  255441      20
  255438  255435  255444      19  255435  255444  255447      21  255435  255444
  255450      21  255432  255426  255435      19  255429  255426  255432      20
  255429  255426  255435      19  255426  255435  255438      19  255426  255435
  255441      19  255423  255417  255426      19  255420  255417  255423      20
  255420  255417  255426      19  255417  255426  255429      19  255417  255426
  255432      19  255414  255411  255417      25  255414  255411  255465      26
  255411  255417  255420      27  255411  255417  255423      27  255408  255405
  255411      29  255405  255411  255414      30  255507  255513  255516       2
  255501  255498  255504      80  255492  255498  255501       2  255492  255498
  255504       2  255489  255483  255492      81  255486  255483  255489      35
  255486  255483  255492      81  255480  255477  255483      38  255480  255477
  255507      26  255477  255483  255486      39  255477  255483  255489      39
  255474  255471  255477      29  255471  255477  255480      30  255558  255564
  255567       2  255552  255549  255555      80  255543  255549  255552       2
  255543  255549  255555       2  255540  255534  255543      81  255537  255534
  255540      35  255537  255534  255543      81  255531  255525  255534      76
  255528  255525  255531      35  255528  255525  255534      76  255525  255534
  255537      76  255525  255534  255540      76  255522  255519  255525      38
  255522  255519  255558      26  255519  255525  255528      39  255519  255525
  255531      39  255516  255513  255519      29  255513  255519  255522      30
  255615  255621  255624       2  255609  255603  255612       4  255606  255603
  255609       4  255606  255603  255612       4  255597  255591  255600       4
  255594  255591  255597       4  255594  255591  255600       4  255588  255585
  255591      43  255588  255585  255603      43  255585  255591  255594      45
  255585  255591  255597      45  255585  255591  255600      45  255585  255603
  255606      45  255585  255603  255609      45  255585  255603  255612      45
  255582  255576  255585      67  255579  255576  255582      35  255579  255576
  255585      67  255576  255585  255588      68  255573  255570  255576      38
  255573  255570  255615      26  255570  255576  255579      39  255570  255576
  255582      39  255567  255564  255570      29  255564  255570  255573      30
  255681  255687  255690       2  255675  255669  255678      12  255672  255669
  255675      12  255672  255669  255678      12  255666  255660  255669      16
  255663  255660  255666      17  255663  255660  255669      16  255660  255669
  255672      18  255660  255669  255675      18  255660  255669  255678      18
  255657  255651  255660      19  255654  255651  255657      20  255654  255651
  255660      19  255651  255660  255663      21  255651  255660  255666      21
  255648  255642  255651      19  255645  255642  255648      20  255645  255642
  255651      19  255642  255651  255654      19  255642  255651  255657      19
  255639  255633  255642      19  255636  255633  255639      20  255636  255633
  255642      19  255633  255642  255645      19  255633  255642  255648      19
  255630  255627  255633      25  255630  255627  255681      26  255627  255633
  255636      27  255627  255633  255639      27  255624  255621  255627      29
  255621  255627  255630      30  255717  255723  255726       2  255705  255699
  255708      34  255702  255699  255705      35  255702  255699  255708      34
  255696  255693  255699      38  255696  255693  255717      26  255693  255699
  255702      39  255693  255699  255705      39  255690  255687  255693      29
  255687  255693  255696      30  255768  255774  255777       2  255762  255756
  255765      71  255759  255756  255762      71  255759  255756  255765      71
  255753  255756  255759      72  255753  255756  255762      72  255753  255756
  255765      72  255750  255744  255753      73  255747  255744  255750      74
  255747  255744  255753      73  255741  255735  255744      76  255738  255735
  255741      35  255738  255735  255744      76  255735  255744  255747      77
  255735  255744  255750      77  255732  255729  255735      38  255732  255729
  255768      26  255729  255735  255738      39  255729  255735  255741      39
  255726  255723  255729      29  255723  255729  255732      30  255798  255804
  255807       2  255792  255786  255795       4  255789  255786  255792       4
  255789  255786  255795       4  255783  255780  255786      54  255783  255780
  255798      26  255780  255786  255789       8  255780  255786  255792       8
  255780  255786  255795       8  255777  255774  255780      29  255774  255780
  255783      30  255855  255861  255864       2  255849  255843  255852       4
  255846  255843  255849       4  255846  255843  255852       4  255840  255834
  255843      99  255837  255834  255840      35  255837  255834  255843      99
  255834  255843  255846     100  255834  255843  255849     100  255834  255843
  255852     100  255828  255822  255831       4  255825  255822  255828       4
  255825  255822  255831       4  255819  255816  255822      43  255819  255816
  255834      68  255816  255822  255825      45  255816  255822  255828      45
  255816  255822  255831      45  255816  255834  255837      67  255816  255834
  255840      67  255813  255810  255816      46  255813  255810  255855      26
  255810  255816  255819      47  255807  255804  255810      29  255804  255810
  255813      30  255885  255891  255894       2  255879  255873  255882       4
  255876  255873  255879       4  255876  255873  255882       4  255870  255867
  255873      54  255870  255867  255885      26  255867  255873  255876       8
  255867  255873  255879       8  255867  255873  255882       8  255864  255861
  255867      29  255861  255867  255870      30  255927  255933  255936       2
  255915  255909  255918       4  255912  255909  255915       4  255912  255909
  255918       4  255906  255903  255909      86  255906  255903  255921      87
  255903  255909  255912      45  255903  255909  255915      45  255903  255909
  255918      45  255903  255921  255924      88  255900  255897  255903      46
  255900  255897  255927      26  255897  255903  255906      89  255894  255891
  255897      29  255891  255897  255900      30  255948  255954  255957       2
  255945  255939  255948      26  255942  255939  255945      57  255942  255939
  255948      26  255936  255933  255939      29  255933  255939  255942      30
  255933  255939  255945      30  255969  255975  255978       2  255966  255960
  255969      26  255963  255960  255966      57  255963  255960  255969      26
  255957  255954  255960      29  255954  255960  255963      30  255954  255960
  255966      30  255999  256005  256008       2  255993  255987  255996       4
  255990  255987  255993       4  255990  255987  255996       4  255984  255981
  255987      54  255984  255981  255999      26  255981  255987  255990       8
  255981  255987  255993       8  255981  255987  255996       8  255978  255975
  255981      29  255975  255981  255984      30  256047  256053  256056       2
  256041  256035  256044       4  256038  256035  256041       4  256038  256035
  256044       4  256029  256023  256032       4  256026  256023  256029       4
  256026  256023  256032       4  256020  256017  256023      43  256020  256017
  256035      43  256017  256023  256026      45  256017  256023  256029      45
  256017  256023  256032      45  256017  256035  256038      45  256017  256035
  256041      45  256017  256035  256044      45  256014  256011  256017      46
  256014  256011  256047      26  256011  256017  256020      47  256008  256005
  256011      29  256005  256011  256014      30  256107  256113  256116       2
  256098  256095  256101      50  256095  256101  256104      50  256092  256089
  256095      50  256089  256095  256098      50  256086  256083  256089      50
  256083  256089  256092      50  256080  256077  256083      50  256077  256083
  256086      50  256074  256077  256080      50  256074  256101  256104      50
  256071  256065  256074      52  256068  256065  256071       4  256068  256065
  256074      52  256062  256059  256065      54  256062  256059  256107      26
  256059  256065  256068       8  256059  256065  256071       8  256056  256053
  256059      29  256053  256059  256062      30  256128  256134  256137       2
  256125  256119  256128      26  256122  256119  256125      57  256122  256119
  256128      26  256116  256113  256119      29  256113  256119  256122      30
  256113  256119  256125      30  256173  256179  256182       2  256161  256155
  256164      34  256158  256155  256161      35  256158  256155  256164      34
  256152  256146  256155      76  256149  256146  256152      35  256149  256146
  256155      76  256146  256155  256158      76  256146  256155  256161      76
  256143  256140  256146      38  256143  256140  256173      26  256140  256146
  256149      39  256140  256146  256152      39  256137  256134  256140      29
  256134  256140  256143      30  256218  256224  256227       2  256206  256200
  256209      34  256203  256200  256206      35  256203  256200  256209      34
  256197  256191  256200      76  256194  256191  256197      35  256194  256191
  256200      76  256191  256200  256203      76  256191  256200  256206      76
  256188  256185  256191      38  256188  256185  256218      26  256185  256191
  256194      39  256185  256191  256197      39  256182  256179  256185      29
  256179  256185  256188      30  256239  256245  256248       2  256236  256230
  256239      26  256233  256230  256236      57  256233  256230  256239      26
  256227  256224  256230      29  256224  256230  256233      30  256224  256230
  256236      30  256296  256302  256305       2  256290  256284  256293       4
  256287  256284  256290       4  256287  256284  256293       4  256278  256272
  256281       4  256275  256272  256278       4  256275  256272  256281       4
  256269  256266  256272      43  256269  256266  256284      43  256266  256272
  256275      45  256266  256272  256278      45  256266  256272  256281      45
  256266  256284  256287      45  256266  256284  256290      45  256266  256284
  256293      45  256263  256257  256266      67  256260  256257  256263      35
  256260  256257  256266      67  256257  256266  256269      68  256254  256251
  256257      38  256254  256251  256296      26  256251  256257  256260      39
  256251  256257  256263      39  256248  256245  256251      29  256245  256251
  256254      30  256338  256344  256347       2  256326  256320  256329       4
  256323  256320  256326       4  256323  256320  256329       4  256317  256314
  256320      86  256317  256314  256332      87  256314  256320  256323      45
  256314  256320  256326      45  256314  256320  256329      45  256314  256332
  256335      88  256311  256308  256314      46  256311  256308  256338      26
  256308  256314  256317      89  256305  256302  256308      29  256302  256308
  256311      30  256395  256401  256404       2  256389  256383  256392       4
  256386  256383  256389       4  256386  256383  256392       4  256377  256371
  256380       4  256374  256371  256377       4  256374  256371  256380       4
  256368  256365  256371      43  256368  256365  256383      43  256365  256371
  256374      45  256365  256371  256377      45  256365  256371  256380      45
  256365  256383  256386      45  256365  256383  256389      45  256365  256383
  256392      45  256362  256356  256365      67  256359  256356  256362      35
  256359  256356  256365      67  256356  256365  256368      68  256353  256350
  256356      38  256353  256350  256395      26  256350  256356  256359      39
  256350  256356  256362      39  256347  256344  256350      29  256344  256350
  256353      30  256437  256443  256446       2  256431  256428  256434      80
  256422  256428  256431       2  256422  256428  256434       2  256419  256413
  256422      81  256416  256413  256419      35  256416  256413  256422      81
  256410  256407  256413      38  256410  256407  256437      26  256407  256413
  256416      39  256407  256413  256419      39  256404  256401  256407      29
  256401  256407  256410      30  256494  256500  256503       2  256488  256482
  256491       4  256485  256482  256488       4  256485  256482  256491       4
  256476  256470  256479       4  256473  256470  256476       4  256473  256470
  256479       4  256467  256464  256470      43  256467  256464  256482      43
  256464  256470  256473      45  256464  256470  256476      45  256464  256470
  256479      45  256464  256482  256485      45  256464  256482  256488      45
  256464  256482  256491      45  256461  256455  256464      67  256458  256455
  256461      35  256458  256455  256464      67  256455  256464  256467      68
  256452  256449  256455      38  256452  256449  256494      26  256449  256455
  256458      39  256449  256455  256461      39  256446  256443  256449      29
  256443  256449  256452      30  256539  256545  256548       2  256527  256521
  256530      34  256524  256521  256527      35  256524  256521  256530      34
  256518  256512  256521      76  256515  256512  256518      35  256515  256512
  256521      76  256512  256521  256524      76  256512  256521  256527      76
  256509  256506  256512      38  256509  256506  256539      26  256506  256512
  256515      39  256506  256512  256518      39  256503  256500  256506      29
  256500  256506  256509      30  256575  256581  256584       2  256563  256557
  256566      34  256560  256557  256563      35  256560  256557  256566      34
  256554  256551  256557      38  256554  256551  256575      26  256551  256557
  256560      39  256551  256557  256563      39  256548  256545  256551      29
  256545  256551  256554      30  256623  256629  256632       2  256617  256611
  256620       4  256614  256611  256617       4  256614  256611  256620       4
  256605  256599  256608       4  256602  256599  256605       4  256602  256599
  256608       4  256596  256593  256599      43  256596  256593  256611      43
  256593  256599  256602      45  256593  256599  256605      45  256593  256599
  256608      45  256593  256611  256614      45  256593  256611  256617      45
  256593  256611  256620      45  256590  256587  256593      46  256590  256587
  256623      26  256587  256593  256596      47  256584  256581  256587      29
  256581  256587  256590      30  256668  256665  256671      80  256659  256665
  256668       2  256659  256665  256671       2  256656  256650  256659      81
  256653  256650  256656      35  256653  256650  256659      81  256647  256641
  256650      76  256644  256641  256647      35  256644  256641  256650      76
  256641  256650  256653      76  256641  256650  256656      76  256638  256635
  256641      38  256638  256635  256674      26  256635  256641  256644      39
  256635  256641  256647      39  256632  256629  256635      29  256629  256635
  256638      30  256716  256722  256725       2  256713  256710  256716      26
  256707  256701  256710       8  256704  256701  256707       4  256704  256701
  256710       8  256701  256710  256713      54  256698  256692  256701      92
  256695  256692  256698       4  256695  256692  256701      92  256692  256701
  256704      92  256692  256701  256707      92  256689  256683  256692      94
  256686  256683  256689      71  256686  256683  256692      94  256683  256692
  256695      92  256683  256692  256698      92  256680  256683  256686      97
  256680  256683  256689      97  256680  256710  256713      30  256767  256773
  256776       2  256758  256755  256761     119  256755  256761  256764     117
  256752  256749  256755     138  256749  256755  256758     139  256746  256749
  256752     142  256743  256761  256764     146  256740  256734  256743     147
  256737  256734  256740       4  256737  256734  256743     147  256731  256728
  256734      54  256731  256728  256767      26  256728  256734  256737       8
  256728  256734  256740       8  256725  256722  256728      29  256722  256728
  256731      30  256803  256809  256812       2  256791  256785  256794      34
  256788  256785  256791      35  256788  256785  256794      34  256782  256779
  256785      38  256782  256779  256803      26  256779  256785  256788      39
  256779  256785  256791      39  256776  256773  256779      29  256773  256779
  256782      30  256860  256866  256869       2  256854  256848  256857       4
  256851  256848  256854       4  256851  256848  256857       4  256842  256836
  256845       4  256839  256836  256842       4  256839  256836  256845       4
  256833  256830  256836      43  256833  256830  256848      43  256830  256836
  256839      45  256830  256836  256842      45  256830  256836  256845      45
  256830  256848  256851      45  256830  256848  256854      45  256830  256848
  256857      45  256827  256821  256830      67  256824  256821  256827      35
  256824  256821  256830      67  256821  256830  256833      68  256818  256815
  256821      38  256818  256815  256860      26  256815  256821  256824      39
  256815  256821  256827      39  256812  256809  256815      29  256809  256815
  256818      30  256881  256887  256890       2  256878  256872  256881      26
  256875  256872  256878      57  256875  256872  256881      26  256869  256866
  256872      29  256866  256872  256875      30  256866  256872  256878      30
  256947  256953  256956       2  256941  256935  256944      12  256938  256935
  256941      12  256938  256935  256944      12  256932  256926  256935      16
  256929  256926  256932      17  256929  256926  256935      16  256926  256935
  256938      18  256926  256935  256941      18  256926  256935  256944      18
  256923  256917  256926      19  256920  256917  256923      20  256920  256917
  256926      19  256917  256926  256929      21  256917  256926  256932      21
  256914  256908  256917      19  256911  256908  256914      20  256911  256908
  256917      19  256908  256917  256920      19  256908  256917  256923      19
  256905  256899  256908      19  256902  256899  256905      20  256902  256899
  256908      19  256899  256908  256911      19  256899  256908  256914      19
  256896  256893  256899      25  256896  256893  256947      26  256893  256899
  256902      27  256893  256899  256905      27  256890  256887  256893      29
  256887  256893  256896      30  256995  257001  257004       2  256989  256983
  256992       4  256986  256983  256989       4  256986  256983  256992       4
  256977  256971  256980       4  256974  256971  256977       4  256974  256971
  256980       4  256968  256965  256971      43  256968  256965  256983      43
  256965  256971  256974      45  256965  256971  256977      45  256965  256971
  256980      45  256965  256983  256986      45  256965  256983  256989      45
  256965  256983  256992      45  256962  256959  256965      46  256962  256959
  256995      26  256959  256965  256968      47  256956  256953  256959      29
  256953  256959  256962      30  257016  257022  257025       2  257013  257007
  257016      26  257010  257007  257013      57  257010  257007  257016      26
  257004  257001  257007      29  257001  257007  257010      30  257001  257007
  257013      30  257061  257067  257070       2  257049  257043  257052      34
  257046  257043  257049      35  257046  257043  257052      34  257040  257034
  257043      76  257037  257034  257040      35  257037  257034  257043      76
  257034  257043  257046      76  257034  257043  257049      76  257031  257028
  257034      38  257031  257028  257061      26  257028  257034  257037      39
  257028  257034  257040      39  257025  257022  257028      29  257022  257028
  257031      30  257109  257115  257118       2  257103  257097  257106       4
  257100  257097  257103       4  257100  257097  257106       4  257091  257085
  257094       4  257088  257085  257091       4  257088  257085  257094       4
  257082  257079  257085      43  257082  257079  257097      43  257079  257085
  257088      45  257079  257085  257091      45  257079  257085  257094      45
  257079  257097  257100      45  257079  257097  257103      45  257079  257097
  257106      45  257076  257073  257079      46  257076  257073  257109      26
  257073  257079  257082      47  257070  257067  257073      29  257067  257073
  257076      30  257166  257172  257175       2  257160  257154  257163       4
  257157  257154  257160       4  257157  257154  257163       4  257151  257145
  257154      99  257148  257145  257151      35  257148  257145  257154      99
  257145  257154  257157     100  257145  257154  257160     100  257145  257154
  257163     100  257139  257133  257142       4  257136  257133  257139       4
  257136  257133  257142       4  257130  257127  257133      43  257130  257127
  257145      68  257127  257133  257136      45  257127  257133  257139      45
  257127  257133  257142      45  257127  257145  257148      67  257127  257145
  257151      67  257124  257121  257127      46  257124  257121  257166      26
  257121  257127  257130      47  257118  257115  257121      29  257115  257121
  257124      30  257214  257220  257223       2  257208  257202  257211       4
  257205  257202  257208       4  257205  257202  257211       4  257196  257190
  257199       4  257193  257190  257196       4  257193  257190  257199       4
  257187  257184  257190      43  257187  257184  257202      43  257184  257190
  257193      45  257184  257190  257196      45  257184  257190  257199      45
  257184  257202  257205      45  257184  257202  257208      45  257184  257202
  257211      45  257181  257178  257184      46  257181  257178  257214      26
  257178  257184  257187      47  257175  257172  257178      29  257172  257178
  257181      30  257256  257262  257265       2  257244  257238  257247       4
  257241  257238  257244       4  257241  257238  257247       4  257235  257232
  257238      86  257235  257232  257250      87  257232  257238  257241      45
  257232  257238  257244      45  257232  257238  257247      45  257232  257250
  257253      88  257229  257226  257232      46  257229  257226  257256      26
  257226  257232  257235      89  257223  257220  257226      29  257220  257226
  257229      30  257322  257328  257331       2  257316  257310  257319      12
  257313  257310  257316      12  257313  257310  257319      12  257307  257301
  257310      16  257304  257301  257307      17  257304  257301  257310      16
  257301  257310  257313      18  257301  257310  257316      18  257301  257310
  257319      18  257298  257292  257301      19  257295  257292  257298      20
  257295  257292  257301      19  257292  257301  257304      21  257292  257301
  257307      21  257289  257283  257292      19  257286  257283  257289      20
  257286  257283  257292      19  257283  257292  257295      19  257283  257292
  257298      19  257280  257274  257283      19  257277  257274  257280      20
  257277  257274  257283      19  257274  257283  257286      19  257274  257283
  257289      19  257271  257268  257274      25  257271  257268  257322      26
  257268  257274  257277      27  257268  257274  257280      27  257265  257262
  257268      29  257262  257268  257271      30  257358  257364  257367       2
  257346  257340  257349      34  257343  257340  257346      35  257343  257340
  257349      34  257337  257334  257340      38  257337  257334  257358      26
  257334  257340  257343      39  257334  257340  257346      39  257331  257328
  257334      29  257328  257334  257337      30  257394  257400  257403       2
  257382  257376  257385      34  257379  257376  257382      35  257379  257376
  257385      34  257373  257370  257376      38  257373  257370  257394      26
  257370  257376  257379      39  257370  257376  257382      39  257367  257364
  257370      29  257364  257370  257373      30  257424  257430  257433       2
  257418  257412  257421       4  257415  257412  257418       4  257415  257412
  257421       4  257409  257406  257412      54  257409  257406  257424      26
  257406  257412  257415       8  257406  257412  257418       8  257406  257412
  257421       8  257403  257400  257406      29  257400  257406  257409      30
  257475  257481  257484       2  257469  257463  257472      71  257466  257463
  257469      71  257466  257463  257472      71  257460  257463  257466      72
  257460  257463  257469      72  257460  257463  257472      72  257457  257451
  257460      73  257454  257451  257457      74  257454  257451  257460      73
  257448  257442  257451      76  257445  257442  257448      35  257445  257442
  257451      76  257442  257451  257454      77  257442  257451  257457      77
  257439  257436  257442      38  257439  257436  257475      26  257436  257442
  257445      39  257436  257442  257448      39  257433  257430  257436      29
  257430  257436  257439      30  257532  257538  257541       2  257526  257520
  257529       4  257523  257520  257526       4  257523  257520  257529       4
  257514  257508  257517       4  257511  257508  257514       4  257511  257508
  257517       4  257505  257502  257508      43  257505  257502  257520      43
  257502  257508  257511      45  257502  257508  257514      45  257502  257508
  257517      45  257502  257520  257523      45  257502  257520  257526      45
  257502  257520  257529      45  257499  257493  257502      67  257496  257493
  257499      35  257496  257493  257502      67  257493  257502  257505      68
  257490  257487  257493      38  257490  257487  257532      26  257487  257493
  257496      39  257487  257493  257499      39  257484  257481  257487      29
  257481  257487  257490      30  257589  257595  257598       2  257583  257577
  257586       4  257580  257577  257583       4  257580  257577  257586       4
  257571  257565  257574       4  257568  257565  257571       4  257568  257565
  257574       4  257562  257559  257565      43  257562  257559  257577      43
  257559  257565  257568      45  257559  257565  257571      45  257559  257565
  257574      45  257559  257577  257580      45  257559  257577  257583      45
  257559  257577  257586      45  257556  257550  257559      67  257553  257550
  257556      35  257553  257550  257559      67  257550  257559  257562      68
  257547  257544  257550      38  257547  257544  257589      26  257544  257550
  257553      39  257544  257550  257556      39  257541  257538  257544      29
  257538  257544  257547      30  257655  257661  257664       2  257649  257643
  257652      12  257646  257643  257649      12  257646  257643  257652      12
  257640  257634  257643      16  257637  257634  257640      17  257637  257634
  257643      16  257634  257643  257646      18  257634  257643  257649      18
  257634  257643  257652      18  257631  257625  257634      19  257628  257625
  257631      20  257628  257625  257634      19  257625  257634  257637      21
  257625  257634  257640      21  257622  257616  257625      19  257619  257616
  257622      20  257619  257616  257625      19  257616  257625  257628      19
  257616  257625  257631      19  257613  257607  257616      19  257610  257607
  257613      20  257610  257607  257616      19  257607  257616  257619      19
  257607  257616  257622      19  257604  257601  257607      25  257604  257601
  257655      26  257601  257607  257610      27  257601  257607  257613      27
  257598  257595  257601      29  257595  257601  257604      30  257676  257682
  257685       2  257673  257667  257676      26  257670  257667  257673      57
  257670  257667  257676      26  257664  257661  257667      29  257661  257667
  257670      30  257661  257667  257673      30  257742  257748  257751       2
  257736  257730  257739      12  257733  257730  257736      12  257733  257730
  257739      12  257727  257721  257730      16  257724  257721  257727      17
  257724  257721  257730      16  257721  257730  257733      18  257721  257730
  257736      18  257721  257730  257739      18  257718  257712  257721      19
  257715  257712  257718      20  257715  257712  257721      19  257712  257721
  257724      21  257712  257721  257727      21  257709  257703  257712      19
  257706  257703  257709      20  257706  257703  257712      19  257703  257712
  257715      19  257703  257712  257718      19  257700  257694  257703      19
  257697  257694  257700      20  257697  257694  257703      19  257694  257703
  257706      19  257694  257703  257709      19  257691  257688  257694      25
  257691  257688  257742      26  257688  257694  257697      27  257688  257694
  257700      27  257685  257682  257688      29  257682  257688  257691      30
  257763  257769  257772       2  257760  257754  257763      26  257757  257754
  257760      57  257757  257754  257763      26  257751  257748  257754      29
  257748  257754  257757      30  257748  257754  257760      30  257799  257805
  257808       2  257787  257781  257790      34  257784  257781  257787      35
  257784  257781  257790      34  257778  257775  257781      38  257778  257775
  257799      26  257775  257781  257784      39  257775  257781  257787      39
  257772  257769  257775      29  257769  257775  257778      30  257865  257871
  257874       2  257859  257853  257862      12  257856  257853  257859      12
  257856  257853  257862      12  257850  257844  257853      16  257847  257844
  257850      17  257847  257844  257853      16  257844  257853  257856      18
  257844  257853  257859      18  257844  257853  257862      18  257841  257835
  257844      19  257838  257835  257841      20  257838  257835  257844      19
  257835  257844  257847      21  257835  257844  257850      21  257832  257826
  257835      19  257829  257826  257832      20  257829  257826  257835      19
  257826  257835  257838      19  257826  257835  257841      19  257823  257817
  257826      19  257820  257817  257823      20  257820  257817  257826      19
  257817  257826  257829      19  257817  257826  257832      19  257814  257811
  257817      25  257814  257811  257865      26  257811  257817  257820      27
  257811  257817  257823      27  257808  257805  257811      29  257805  257811
  257814      30  257895  257901  257904       2  257889  257883  257892       4
  257886  257883  257889       4  257886  257883  257892       4  257880  257877
  257883      54  257880  257877  257895      26  257877  257883  257886       8
  257877  257883  257889       8  257877  257883  257892       8  257874  257871
  257877      29  257871  257877  257880      30  257946  257952  257955       2
  257940  257937  257943      80  257931  257937  257940       2  257931  257937
  257943       2  257928  257922  257931      81  257925  257922  257928      35
  257925  257922  257931      81  257919  257913  257922      76  257916  257913
  257919      35  257916  257913  257922      76  257913  257922  257925      76
  257913  257922  257928      76  257910  257907  257913      38  257910  257907
  257946      26  257907  257913  257916      39  257907  257913  257919      39
  257904  257901  257907      29  257901  257907  257910      30  258003  258009
  258012       2  257997  257991  258000       4  257994  257991  257997       4
  257994  257991  258000       4  257988  257982  257991      99  257985  257982
  257988      35  257985  257982  257991      99  257982  257991  257994     100
  257982  257991  257997     100  257982  257991  258000     100  257976  257970
  257979       4  257973  257970  257976       4  257973  257970  257979       4
  257967  257964  257970      43  257967  257964  257982      68  257964  257970
  257973      45  257964  257970  257976      45  257964  257970  257979      45
  257964  257982  257985      67  257964  257982  257988      67  257961  257958
  257964      46  257961  257958  258003      26  257958  257964  257967      47
  257955  257952  257958      29  257952  257958  257961      30  258048  258054
  258057       2  258036  258030  258039      34  258033  258030  258036      35
  258033  258030  258039      34  258027  258021  258030      76  258024  258021
  258027      35  258024  258021  258030      76  258021  258030  258033      76
  258021  258030  258036      76  258018  258015  258021      38  258018  258015
  258048      26  258015  258021  258024      39  258015  258021  258027      39
  258012  258009  258015      29  258009  258015  258018      30  258114  258120
  258123       2  258108  258102  258111      12  258105  258102  258108      12
  258105  258102  258111      12  258099  258093  258102      16  258096  258093
  258099      17  258096  258093  258102      16  258093  258102  258105      18
  258093  258102  258108      18  258093  258102  258111      18  258090  258084
  258093      19  258087  258084  258090      20  258087  258084  258093      19
  258084  258093  258096      21  258084  258093  258099      21  258081  258075
  258084      19  258078  258075  258081      20  258078  258075  258084      19
  258075  258084  258087      19  258075  258084  258090      19  258072  258066
  258075      19  258069  258066  258072      20  258069  258066  258075      19
  258066  258075  258078      19  258066  258075  258081      19  258063  258060
  258066      25  258063  258060  258114      26  258060  258066  258069      27
  258060  258066  258072      27  258057  258054  258060      29  258054  258060
  258063      30  258186  258192  258195       2  258180  258177  258183      58
  258171  258168  258174      58  258165  258168  258171      60  258165  258168
  258174      60  258165  258177  258180      60  258165  258177  258183      60
  258162  258159  258165      60  258156  258150  258159      61  258153  258150
  258156      62  258153  258150  258159      61  258150  258159  258162      63
  258147  258141  258150      19  258144  258141  258147      20  258144  258141
  258150      19  258141  258150  258153      65  258141  258150  258156      65
  258138  258132  258141      19  258135  258132  258138      20  258135  258132
  258141      19  258132  258141  258144      19  258132  258141  258147      19
  258129  258126  258132      25  258129  258126  258186      26  258126  258132
  258135      27  258126  258132  258138      27  258123  258120  258126      29
  258120  258126  258129      30  258243  258249  258252       2  258237  258231
  258240       4  258234  258231  258237       4  258234  258231  258240       4
  258228  258222  258231      99  258225  258222  258228      35  258225  258222
  258231      99  258222  258231  258234     100  258222  258231  258237     100
  258222  258231  258240     100  258216  258210  258219       4  258213  258210
  258216       4  258213  258210  258219       4  258207  258204  258210      43
  258207  258204  258222      68  258204  258210  258213      45  258204  258210
  258216      45  258204  258210  258219      45  258204  258222  258225      67
  258204  258222  258228      67  258201  258198  258204      46  258201  258198
  258243      26  258198  258204  258207      47  258195  258192  258198      29
  258192  258198  258201      30  258294  258300  258303       2  258288  258285
  258291      80  258279  258285  258288       2  258279  258285  258291       2
  258276  258270  258279      81  258273  258270  258276      35  258273  258270
  258279      81  258267  258261  258270      76  258264  258261  258267      35
  258264  258261  258270      76  258261  258270  258273      76  258261  258270
  258276      76  258258  258255  258261      38  258258  258255  258294      26
  258255  258261  258264      39  258255  258261  258267      39  258252  258249
  258255      29  258249  258255  258258      30  258339  258345  258348       2
  258327  258321  258330      34  258324  258321  258327      35  258324  258321
  258330      34  258318  258312  258321      76  258315  258312  258318      35
  258315  258312  258321      76  258312  258321  258324      76  258312  258321
  258327      76  258309  258306  258312      38  258309  258306  258339      26
  258306  258312  258315      39  258306  258312  258318      39  258303  258300
  258306      29  258300  258306  258309      30  258396  258402  258405       2
  258390  258384  258393       4  258387  258384  258390       4  258387  258384
  258393       4  258381  258375  258384      99  258378  258375  258381      35
  258378  258375  258384      99  258375  258384  258387     100  258375  258384
  258390     100  258375  258384  258393     100  258369  258363  258372       4
  258366  258363  258369       4  258366  258363  258372       4  258360  258357
  258363      43  258360  258357  258375      68  258357  258363  258366      45
  258357  258363  258369      45  258357  258363  258372      45  258357  258375
  258378      67  258357  258375  258381      67  258354  258351  258357      46
  258354  258351  258396      26  258351  258357  258360      47  258348  258345
  258351      29  258345  258351  258354      30  258453  258459  258462       2
  258447  258441  258450       4  258444  258441  258447       4  258444  258441
  258450       4  258438  258432  258441      99  258435  258432  258438      35
  258435  258432  258441      99  258432  258441  258444     100  258432  258441
  258447     100  258432  258441  258450     100  258426  258420  258429       4
  258423  258420  258426       4  258423  258420  258429       4  258417  258414
  258420      43  258417  258414  258432      68  258414  258420  258423      45
  258414  258420  258426      45  258414  258420  258429      45  258414  258432
  258435      67  258414  258432  258438      67  258411  258408  258414      46
  258411  258408  258453      26  258408  258414  258417      47  258405  258402
  258408      29  258402  258408  258411      30  258498  258504  258507       2
  258486  258480  258489      34  258483  258480  258486      35  258483  258480
  258489      34  258477  258471  258480      76  258474  258471  258477      35
  258474  258471  258480      76  258471  258480  258483      76  258471  258480
  258486      76  258468  258465  258471      38  258468  258465  258498      26
  258465  258471  258474      39  258465  258471  258477      39  258462  258459
  258465      29  258459  258465  258468      30  258549  258555  258558       2
  258543  258540  258546      80  258534  258540  258543       2  258534  258540
  258546       2  258531  258525  258534      81  258528  258525  258531      35
  258528  258525  258534      81  258522  258516  258525      76  258519  258516
  258522      35  258519  258516  258525      76  258516  258525  258528      76
  258516  258525  258531      76  258513  258510  258516      38  258513  258510
  258549      26  258510  258516  258519      39  258510  258516  258522      39
  258507  258504  258510      29  258504  258510  258513      30  258606  258612
  258615       2  258600  258594  258603       4  258597  258594  258600       4
  258597  258594  258603       4  258588  258582  258591       4  258585  258582
  258588       4  258585  258582  258591       4  258579  258576  258582      43
  258579  258576  258594      43  258576  258582  258585      45  258576  258582
  258588      45  258576  258582  258591      45  258576  258594  258597      45
  258576  258594  258600      45  258576  258594  258603      45  258573  258567
  258576      67  258570  258567  258573      35  258570  258567  258576      67
  258567  258576  258579      68  258564  258561  258567      38  258564  258561
  258606      26  258561  258567  258570      39  258561  258567  258573      39
  258558  258555  258561      29  258555  258561  258564      30  258642  258648
  258651       2  258630  258624  258633      34  258627  258624  258630      35
  258627  258624  258633      34  258621  258618  258624      38  258621  258618
  258642      26  258618  258624  258627      39  258618  258624  258630      39
  258615  258612  258618      29  258612  258618  258621      30  258690  258696
  258699       2  258684  258678  258687       4  258681  258678  258684       4
  258681  258678  258687       4  258672  258666  258675       4  258669  258666
  258672       4  258669  258666  258675       4  258663  258660  258666      43
  258663  258660  258678      43  258660  258666  258669      45  258660  258666
  258672      45  258660  258666  258675      45  258660  258678  258681      45
  258660  258678  258684      45  258660  258678  258687      45  258657  258654
  258660      46  258657  258654  258690      26  258654  258660  258663      47
  258651  258648  258654      29  258648  258654  258657      30  258732  258738
  258741       2  258720  258714  258723       4  258717  258714  258720       4
  258717  258714  258723       4  258711  258708  258714      86  258711  258708
  258726      87  258708  258714  258717      45  258708  258714  258720      45
  258708  258714  258723      45  258708  258726  258729      88  258705  258702
  258708      46  258705  258702  258732      26  258702  258708  258711      89
  258699  258696  258702      29  258696  258702  258705      30  258774  258780
  258783       2  258762  258756  258765       4  258759  258756  258762       4
  258759  258756  258765       4  258753  258750  258756      86  258753  258750
  258768      87  258750  258756  258759      45  258750  258756  258762      45
  258750  258756  258765      45  258750  258768  258771      88  258747  258744
  258750      46  258747  258744  258774      26  258744  258750  258753      89
  258741  258738  258744      29  258738  258744  258747      30  258807  258813
  258816       2  258798  258792  258801     104  258795  258792  258798      74
  258795  258792  258801     104  258792  258801  258804     105  258789  258786
  258792      38  258789  258786  258807      26  258786  258792  258795     106
  258786  258792  258798     106  258783  258780  258786      29  258780  258786
  258789      30  258852  258858  258861       2  258840  258834  258843      34
  258837  258834  258840      35  258837  258834  258843      34  258831  258825
  258834      76  258828  258825  258831      35  258828  258825  258834      76
  258825  258834  258837      76  258825  258834  258840      76  258822  258819
  258825      38  258822  258819  258852      26  258819  258825  258828      39
  258819  258825  258831      39  258816  258813  258819      29  258813  258819
  258822      30  258915  258921  258924       2  258906  258903  258909      50
  258903  258909  258912      50  258894  258897  258900     130  258894  258903
  258906     131  258891  258888  258894     131  258885  258882  258888      50
  258882  258888  258891      50  258879  258882  258885      50  258879  258909
  258912      50  258876  258870  258879      52  258873  258870  258876       4
  258873  258870  258879      52  258867  258864  258870      54  258867  258864
  258915      26  258864  258870  258873       8  258864  258870  258876       8
  258861  258858  258864      29  258858  258864  258867      30  258960  258966
  258969       2  258948  258942  258951      34  258945  258942  258948      35
  258945  258942  258951      34  258939  258933  258942      76  258936  258933
  258939      35  258936  258933  258942      76  258933  258942  258945      76
  258933  258942  258948      76  258930  258927  258933      38  258930  258927
  258960      26  258927  258933  258936      39  258927  258933  258939      39
  258924  258921  258927      29  258921  258927  258930      30  259026  259032
  259035       2  259020  259014  259023      12  259017  259014  259020      12
  259017  259014  259023      12  259011  259005  259014      16  259008  259005
  259011      17  259008  259005  259014      16  259005  259014  259017      18
  259005  259014  259020      18  259005  259014  259023      18  259002  258996
  259005      19  258999  258996  259002      20  258999  258996  259005      19
  258996  259005  259008      21  258996  259005  259011      21  258993  258987
  258996      19  258990  258987  258993      20  258990  258987  258996      19
  258987  258996  258999      19  258987  258996  259002      19  258984  258978
  258987      19  258981  258978  258984      20  258981  258978  258987      19
  258978  258987  258990      19  258978  258987  258993      19  258975  258972
  258978      25  258975  258972  259026      26  258972  258978  258981      27
  258972  258978  258984      27  258969  258966  258972      29  258966  258972
  258975      30  259071  259077  259080       2  259059  259053  259062      34
  259056  259053  259059      35  259056  259053  259062      34  259050  259044
  259053      76  259047  259044  259050      35  259047  259044  259053      76
  259044  259053  259056      76  259044  259053  259059      76  259041  259038
  259044      38  259041  259038  259071      26  259038  259044  259047      39
  259038  259044  259050      39  259035  259032  259038      29  259032  259038
  259041      30  259137  259143  259146       2  259131  259125  259134      12
  259128  259125  259131      12  259128  259125  259134      12  259122  259116
  259125      16  259119  259116  259122      17  259119  259116  259125      16
  259116  259125  259128      18  259116  259125  259131      18  259116  259125
  259134      18  259113  259107  259116      19  259110  259107  259113      20
  259110  259107  259116      19  259107  259116  259119      21  259107  259116
  259122      21  259104  259098  259107      19  259101  259098  259104      20
  259101  259098  259107      19  259098  259107  259110      19  259098  259107
  259113      19  259095  259089  259098      19  259092  259089  259095      20
  259092  259089  259098      19  259089  259098  259101      19  259089  259098
  259104      19  259086  259083  259089      25  259086  259083  259137      26
  259083  259089  259092      27  259083  259089  259095      27  259080  259077
  259083      29  259077  259083  259086      30  259194  259200  259203       2
  259188  259182  259191       4  259185  259182  259188       4  259185  259182
  259191       4  259176  259170  259179       4  259173  259170  259176       4
  259173  259170  259179       4  259167  259164  259170      43  259167  259164
  259182      43  259164  259170  259173      45  259164  259170  259176      45
  259164  259170  259179      45  259164  259182  259185      45  259164  259182
  259188      45  259164  259182  259191      45  259161  259155  259164      67
  259158  259155  259161      35  259158  259155  259164      67  259155  259164
  259167      68  259152  259149  259155      38  259152  259149  259194      26
  259149  259155  259158      39  259149  259155  259161      39  259146  259143
  259149      29  259143  259149  259152      30  259236  259242  259245       2
  259230  259227  259233      80  259221  259227  259230       2  259221  259227
  259233       2  259218  259212  259221      81  259215  259212  259218      35
  259215  259212  259221      81  259209  259206  259212      38  259209  259206
  259236      26  259206  259212  259215      39  259206  259212  259218      39
  259203  259200  259206      29  259200  259206  259209      30  259281  259287
  259290       2  259269  259263  259272      34  259266  259263  259269      35
  259266  259263  259272      34  259260  259254  259263      76  259257  259254
  259260      35  259257  259254  259263      76  259254  259263  259266      76
  259254  259263  259269      76  259251  259248  259254      38  259251  259248
  259281      26  259248  259254  259257      39  259248  259254  259260      39
  259245  259242  259248      29  259242  259248  259251      30  259353  259359
  259362       2  259347  259344  259350      58  259338  259335  259341      58
  259332  259335  259338      60  259332  259335  259341      60  259332  259344
  259347      60  259332  259344  259350      60  259329  259326  259332      60
  259323  259317  259326      61  259320  259317  259323      62  259320  259317
  259326      61  259317  259326  259329      63  259314  259308  259317      19
  259311  259308  259314      20  259311  259308  259317      19  259308  259317
  259320      65  259308  259317  259323      65  259305  259299  259308      19
  259302  259299  259305      20  259302  259299  259308      19  259299  259308
  259311      19  259299  259308  259314      19  259296  259293  259299      25
  259296  259293  259353      26  259293  259299  259302      27  259293  259299
  259305      27  259290  259287  259293      29  259287  259293  259296      30
  259410  259416  259419       2  259404  259398  259407       4  259401  259398
  259404       4  259401  259398  259407       4  259392  259386  259395       4
  259389  259386  259392       4  259389  259386  259395       4  259383  259380
  259386      43  259383  259380  259398      43  259380  259386  259389      45
  259380  259386  259392      45  259380  259386  259395      45  259380  259398
  259401      45  259380  259398  259404      45  259380  259398  259407      45
  259377  259371  259380      67  259374  259371  259377      35  259374  259371
  259380      67  259371  259380  259383      68  259368  259365  259371      38
  259368  259365  259410      26  259365  259371  259374      39  259365  259371
  259377      39  259362  259359  259365      29  259359  259365  259368      30
  259440  259446  259449       2  259434  259428  259437       4  259431  259428
  259434       4  259431  259428  259437       4  259425  259422  259428      54
  259425  259422  259440      26  259422  259428  259431       8  259422  259428
  259434       8  259422  259428  259437       8  259419  259416  259422      29
  259416  259422  259425      30  259506  259512  259515       2  259500  259494
  259503      12  259497  259494  259500      12  259497  259494  259503      12
  259491  259485  259494      16  259488  259485  259491      17  259488  259485
  259494      16  259485  259494  259497      18  259485  259494  259500      18
  259485  259494  259503      18  259482  259476  259485      19  259479  259476
  259482      20  259479  259476  259485      19  259476  259485  259488      21
  259476  259485  259491      21  259473  259467  259476      19  259470  259467
  259473      20  259470  259467  259476      19  259467  259476  259479      19
  259467  259476  259482      19  259464  259458  259467      19  259461  259458
  259464      20  259461  259458  259467      19  259458  259467  259470      19
  259458  259467  259473      19  259455  259452  259458      25  259455  259452
  259506      26  259452  259458  259461      27  259452  259458  259464      27
  259449  259446  259452      29  259446  259452  259455      30  259563  259569
  259572       2  259557  259551  259560       4  259554  259551  259557       4
  259554  259551  259560       4  259545  259539  259548       4  259542  259539
  259545       4  259542  259539  259548       4  259536  259533  259539      43
  259536  259533  259551      43  259533  259539  259542      45  259533  259539
  259545      45  259533  259539  259548      45  259533  259551  259554      45
  259533  259551  259557      45  259533  259551  259560      45  259530  259524
  259533      67  259527  259524  259530      35  259527  259524  259533      67
  259524  259533  259536      68  259521  259518  259524      38  259521  259518
  259563      26  259518  259524  259527      39  259518  259524  259530      39
  259515  259512  259518      29  259512  259518  259521      30  259596  259602
  259605       2  259587  259581  259590     104  259584  259581  259587      74
  259584  259581  259590     104  259581  259590  259593     105  259578  259575
  259581      38  259578  259575  259596      26  259575  259581  259584     106
  259575  259581  259587     106  259572  259569  259575      29  259569  259575
  259578      30  259632  259638  259641       2  259620  259614  259623      34
  259617  259614  259620      35  259617  259614  259623      34  259611  259608
  259614      38  259611  259608  259632      26  259608  259614  259617      39
  259608  259614  259620      39  259605  259602  259608      29  259602  259608
  259611      30  259653  259659  259662       2  259650  259644  259653      26
  259647  259644  259650      57  259647  259644  259653      26  259641  259638
  259644      29  259638  259644  259647      30  259638  259644  259650      30
  259701  259707  259710       2  259695  259689  259698       4  259692  259689
  259695       4  259692  259689  259698       4  259683  259677  259686       4
  259680  259677  259683       4  259680  259677  259686       4  259674  259671
  259677      43  259674  259671  259689      43  259671  259677  259680      45
  259671  259677  259683      45  259671  259677  259686      45  259671  259689
  259692      45  259671  259689  259695      45  259671  259689  259698      45
  259668  259665  259671      46  259668  259665  259701      26  259665  259671
  259674      47  259662  259659  259665      29  259659  259665  259668      30
  259731  259737  259740       2  259725  259719  259728       4  259722  259719
  259725       4  259722  259719  259728       4  259716  259713  259719      54
  259716  259713  259731      26  259713  259719  259722       8  259713  259719
  259725       8  259713  259719  259728       8  259710  259707  259713      29
  259707  259713  259716      30  259779  259785  259788       2  259773  259767
  259776       4  259770  259767  259773       4  259770  259767  259776       4
  259761  259755  259764       4  259758  259755  259761       4  259758  259755
  259764       4  259752  259749  259755      43  259752  259749  259767      43
  259749  259755  259758      45  259749  259755  259761      45  259749  259755
  259764      45  259749  259767  259770      45  259749  259767  259773      45
  259749  259767  259776      45  259746  259743  259749      46  259746  259743
  259779      26  259743  259749  259752      47  259740  259737  259743      29
  259737  259743  259746      30  259836  259842  259845       2  259830  259824
  259833       4  259827  259824  259830       4  259827  259824  259833       4
  259818  259812  259821       4  259815  259812  259818       4  259815  259812
  259821       4  259809  259806  259812      43  259809  259806  259824      43
  259806  259812  259815      45  259806  259812  259818      45  259806  259812
  259821      45  259806  259824  259827      45  259806  259824  259830      45
  259806  259824  259833      45  259803  259797  259806      67  259800  259797
  259803      35  259800  259797  259806      67  259797  259806  259809      68
  259794  259791  259797      38  259794  259791  259836      26  259791  259797
  259800      39  259791  259797  259803      39  259788  259785  259791      29
  259785  259791  259794      30  259902  259908  259911       2  259896  259890
  259899      12  259893  259890  259896      12  259893  259890  259899      12
  259887  259881  259890      16  259884  259881  259887      17  259884  259881
  259890      16  259881  259890  259893      18  259881  259890  259896      18
  259881  259890  259899      18  259878  259872  259881      19  259875  259872
  259878      20  259875  259872  259881      19  259872  259881  259884      21
  259872  259881  259887      21  259869  259863  259872      19  259866  259863
  259869      20  259866  259863  259872      19  259863  259872  259875      19
  259863  259872  259878      19  259860  259854  259863      19  259857  259854
  259860      20  259857  259854  259863      19  259854  259863  259866      19
  259854  259863  259869      19  259851  259848  259854      25  259851  259848
  259902      26  259848  259854  259857      27  259848  259854  259860      27
  259845  259842  259848      29  259842  259848  259851      30  259950  259956
  259959       2  259944  259938  259947       4  259941  259938  259944       4
  259941  259938  259947       4  259932  259926  259935       4  259929  259926
  259932       4  259929  259926  259935       4  259923  259920  259926      43
  259923  259920  259938      43  259920  259926  259929      45  259920  259926
  259932      45  259920  259926  259935      45  259920  259938  259941      45
  259920  259938  259944      45  259920  259938  259947      45  259917  259914
  259920      46  259917  259914  259950      26  259914  259920  259923      47
  259911  259908  259914      29  259908  259914  259917      30  259971  259977
  259980       2  259968  259962  259971      26  259965  259962  259968      57
  259965  259962  259971      26  259959  259956  259962      29  259956  259962
  259965      30  259956  259962  259968      30  259992  259998  260001       2
  259989  259983  259992      26  259986  259983  259989      57  259986  259983
  259992      26  259980  259977  259983      29  259977  259983  259986      30
  259977  259983  259989      30  260034  260040  260043       2  260022  260016
  260025       4  260019  260016  260022       4  260019  260016  260025       4
  260013  260010  260016      86  260013  260010  260028      87  260010  260016
  260019      45  260010  260016  260022      45  260010  260016  260025      45
  260010  260028  260031      88  260007  260004  260010      46  260007  260004
  260034      26  260004  260010  260013      89  260001  259998  260004      29
  259998  260004  260007      30  260067  260073  260076       2  260058  260052
  260061     104  260055  260052  260058      74  260055  260052  260061     104
  260052  260061  260064     105  260049  260046  260052      38  260049  260046
  260067      26  260046  260052  260055     106  260046  260052  260058     106
  260043  260040  260046      29  260040  260046  260049      30  260103  260109
  260112       2  260091  260085  260094      34  260088  260085  260091      35
  260088  260085  260094      34  260082  260079  260085      38  260082  260079
  260103      26  260079  260085  260088      39  260079  260085  260091      39
  260076  260073  260079      29  260073  260079  260082      30  260151  260157
  260160       2  260145  260139  260148       4  260142  260139  260145       4
  260142  260139  260148       4  260133  260127  260136       4  260130  260127
  260133       4  260130  260127  260136       4  260124  260121  260127      43
  260124  260121  260139      43  260121  260127  260130      45  260121  260127
  260133      45  260121  260127  260136      45  260121  260139  260142      45
  260121  260139  260145      45  260121  260139  260148      45  260118  260115
  260121      46  260118  260115  260151      26  260115  260121  260124      47
  260112  260109  260115      29  260109  260115  260118      30  260196  260202
  260205       2  260184  260178  260187      34  260181  260178  260184      35
  260181  260178  260187      34  260175  260169  260178      76  260172  260169
  260175      35  260172  260169  260178      76  260169  260178  260181      76
  260169  260178  260184      76  260166  260163  260169      38  260166  260163
  260196      26  260163  260169  260172      39  260163  260169  260175      39
  260160  260157  260163      29  260157  260163  260166      30  260244  260250
  260253       2  260238  260232  260241       4  260235  260232  260238       4
  260235  260232  260241       4  260226  260220  260229       4  260223  260220
  260226       4  260223  260220  260229       4  260217  260214  260220      43
  260217  260214  260232      43  260214  260220  260223      45  260214  260220
  260226      45  260214  260220  260229      45  260214  260232  260235      45
  260214  260232  260238      45  260214  260232  260241      45  260211  260208
  260214      46  260211  260208  260244      26  260208  260214  260217      47
  260205  260202  260208      29  260202  260208  260211      30  260286  260292
  260295       2  260280  260277  260283      80  260271  260277  260280       2
  260271  260277  260283       2  260268  260262  260271      81  260265  260262
  260268      35  260265  260262  260271      81  260259  260256  260262      38
  260259  260256  260286      26  260256  260262  260265      39  260256  260262
  260268      39  260253  260250  260256      29  260250  260256  260259      30
  260331  260337  260340       2  260319  260313  260322      34  260316  260313
  260319      35  260316  260313  260322      34  260310  260304  260313      76
  260307  260304  260310      35  260307  260304  260313      76  260304  260313
  260316      76  260304  260313  260319      76  260301  260298  260304      38
  260301  260298  260331      26  260298  260304  260307      39  260298  260304
  260310      39  260295  260292  260298      29  260292  260298  260301      30
  260397  260403  260406       2  260391  260385  260394      12  260388  260385
  260391      12  260388  260385  260394      12  260382  260376  260385      16
  260379  260376  260382      17  260379  260376  260385      16  260376  260385
  260388      18  260376  260385  260391      18  260376  260385  260394      18
  260373  260367  260376      19  260370  260367  260373      20  260370  260367
  260376      19  260367  260376  260379      21  260367  260376  260382      21
  260364  260358  260367      19  260361  260358  260364      20  260361  260358
  260367      19  260358  260367  260370      19  260358  260367  260373      19
  260355  260349  260358      19  260352  260349  260355      20  260352  260349
  260358      19  260349  260358  260361      19  260349  260358  260364      19
  260346  260343  260349      25  260346  260343  260397      26  260343  260349
  260352      27  260343  260349  260355      27  260340  260337  260343      29
  260337  260343  260346      30  260463  260469  260472       2  260457  260451
  260460      12  260454  260451  260457      12  260454  260451  260460      12
  260448  260442  260451      16  260445  260442  260448      17  260445  260442
  260451      16  260442  260451  260454      18  260442  260451  260457      18
  260442  260451  260460      18  260439  260433  260442      19  260436  260433
  260439      20  260436  260433  260442      19  260433  260442  260445      21
  260433  260442  260448      21  260430  260424  260433      19  260427  260424
  260430      20  260427  260424  260433      19  260424  260433  260436      19
  260424  260433  260439      19  260421  260415  260424      19  260418  260415
  260421      20  260418  260415  260424      19  260415  260424  260427      19
  260415  260424  260430      19  260412  260409  260415      25  260412  260409
  260463      26  260409  260415  260418      27  260409  260415  260421      27
  260406  260403  260409      29  260403  260409  260412      30  260499  260505
  260508       2  260487  260481  260490      34  260484  260481  260487      35
  260484  260481  260490      34  260478  260475  260481      38  260478  260475
  260499      26  260475  260481  260484      39  260475  260481  260487      39
  260472  260469  260475      29  260469  260475  260478      30  260571  260577
  260580       2  260565  260562  260568      58  260556  260553  260559      58
  260550  260553  260556      60  260550  260553  260559      60  260550  260562
  260565      60  260550  260562  260568      60  260547  260544  260550      60
  260541  260535  260544      61  260538  260535  260541      62  260538  260535
  260544      61  260535  260544  260547      63  260532  260526  260535      19
  260529  260526  260532      20  260529  260526  260535      19  260526  260535
  260538      65  260526  260535  260541      65  260523  260517  260526      19
  260520  260517  260523      20  260520  260517  260526      19  260517  260526
  260529      19  260517  260526  260532      19  260514  260511  260517      25
  260514  260511  260571      26  260511  260517  260520      27  260511  260517
  260523      27  260508  260505  260511      29  260505  260511  260514      30
  260619  260625  260628       2  260613  260607  260616       4  260610  260607
  260613       4  260610  260607  260616       4  260601  260595  260604       4
  260598  260595  260601       4  260598  260595  260604       4  260592  260589
  260595      43  260592  260589  260607      43  260589  260595  260598      45
  260589  260595  260601      45  260589  260595  260604      45  260589  260607
  260610      45  260589  260607  260613      45  260589  260607  260616      45
  260586  260583  260589      46  260586  260583  260619      26  260583  260589
  260592      47  260580  260577  260583      29  260577  260583  260586      30
  260661  260667  260670       2  260649  260643  260652       4  260646  260643
  260649       4  260646  260643  260652       4  260640  260637  260643      86
  260640  260637  260655      87  260637  260643  260646      45  260637  260643
  260649      45  260637  260643  260652      45  260637  260655  260658      88
  260634  260631  260637      46  260634  260631  260661      26  260631  260637
  260640      89  260628  260625  260631      29  260625  260631  260634      30
  260697  260703  260706       2  260685  260679  260688      34  260682  260679
  260685      35  260682  260679  260688      34  260676  260673  260679      38
  260676  260673  260697      26  260673  260679  260682      39  260673  260679
  260685      39  260670  260667  260673      29  260667  260673  260676      30
  260727  260733  260736       2  260721  260715  260724       4  260718  260715
  260721       4  260718  260715  260724       4  260712  260709  260715      54
  260712  260709  260727      26  260709  260715  260718       8  260709  260715
  260721       8  260709  260715  260724       8  260706  260703  260709      29
  260703  260709  260712      30  260784  260790  260793       2  260778  260772
  260781       4  260775  260772  260778       4  260775  260772  260781       4
  260766  260760  260769       4  260763  260760  260766       4  260763  260760
  260769       4  260757  260754  260760      43  260757  260754  260772      43
  260754  260760  260763      45  260754  260760  260766      45  260754  260760
  260769      45  260754  260772  260775      45  260754  260772  260778      45
  260754  260772  260781      45  260751  260745  260754      67  260748  260745
  260751      35  260748  260745  260754      67  260745  260754  260757      68
  260742  260739  260745      38  260742  260739  260784      26  260739  260745
  260748      39  260739  260745  260751      39  260736  260733  260739      29
  260733  260739  260742      30  260826  260832  260835       2  260820  260817
  260823      80  260811  260817  260820       2  260811  260817  260823       2
  260808  260802  260811      81  260805  260802  260808      35  260805  260802
  260811      81  260799  260796  260802      38  260799  260796  260826      26
  260796  260802  260805      39  260796  260802  260808      39  260793  260790
  260796      29  260790  260796  260799      30  260856  260862  260865       2
  260850  260844  260853       4  260847  260844  260850       4  260847  260844
  260853       4  260841  260838  260844      54  260841  260838  260856      26
  260838  260844  260847       8  260838  260844  260850       8  260838  260844
  260853       8  260835  260832  260838      29  260832  260838  260841      30
  260898  260904  260907       2  260886  260880  260889       4  260883  260880
  260886       4  260883  260880  260889       4  260877  260874  260880      86
  260877  260874  260892      87  260874  260880  260883      45  260874  260880
  260886      45  260874  260880  260889      45  260874  260892  260895      88
  260871  260868  260874      46  260871  260868  260898      26  260868  260874
  260877      89  260865  260862  260868      29  260862  260868  260871      30
  260970  260976  260979       2  260964  260961  260967      58  260955  260952
  260958      58  260949  260952  260955      60  260949  260952  260958      60
  260949  260961  260964      60  260949  260961  260967      60  260946  260943
  260949      60  260940  260934  260943      61  260937  260934  260940      62
  260937  260934  260943      61  260934  260943  260946      63  260931  260925
  260934      19  260928  260925  260931      20  260928  260925  260934      19
  260925  260934  260937      65  260925  260934  260940      65  260922  260916
  260925      19  260919  260916  260922      20  260919  260916  260925      19
  260916  260925  260928      19  260916  260925  260931      19  260913  260910
  260916      25  260913  260910  260970      26  260910  260916  260919      27
  260910  260916  260922      27  260907  260904  260910      29  260904  260910
  260913      30  261000  261006  261009       2  260994  260988  260997       4
  260991  260988  260994       4  260991  260988  260997       4  260985  260982
  260988      54  260985  260982  261000      26  260982  260988  260991       8
  260982  260988  260994       8  260982  260988  260997       8  260979  260976
  260982      29  260976  260982  260985      30  261030  261036  261039       2
  261024  261018  261027       4  261021  261018  261024       4  261021  261018
  261027       4  261015  261012  261018      54  261015  261012  261030      26
  261012  261018  261021       8  261012  261018  261024       8  261012  261018
  261027       8  261009  261006  261012      29  261006  261012  261015      30
  261078  261084  261087       2  261072  261066  261075       4  261069  261066
  261072       4  261069  261066  261075       4  261060  261054  261063       4
  261057  261054  261060       4  261057  261054  261063       4  261051  261048
  261054      43  261051  261048  261066      43  261048  261054  261057      45
  261048  261054  261060      45  261048  261054  261063      45  261048  261066
  261069      45  261048  261066  261072      45  261048  261066  261075      45
  261045  261042  261048      46  261045  261042  261078      26  261042  261048
  261051      47  261039  261036  261042      29  261036  261042  261045      30
  261123  261129  261132       2  261111  261105  261114      34  261108  261105
  261111      35  261108  261105  261114      34  261102  261096  261105      76
  261099  261096  261102      35  261099  261096  261105      76  261096  261105
  261108      76  261096  261105  261111      76  261093  261090  261096      38
  261093  261090  261123      26  261090  261096  261099      39  261090  261096
  261102      39  261087  261084  261090      29  261084  261090  261093      30
  261168  261174  261177       2  261156  261150  261159      34  261153  261150
  261156      35  261153  261150  261159      34  261147  261141  261150      76
  261144  261141  261147      35  261144  261141  261150      76  261141  261150
  261153      76  261141  261150  261156      76  261138  261135  261141      38
  261138  261135  261168      26  261135  261141  261144      39  261135  261141
  261147      39  261132  261129  261135      29  261129  261135  261138      30
  261189  261195  261198       2  261186  261180  261189      26  261183  261180
  261186      57  261183  261180  261189      26  261177  261174  261180      29
  261174  261180  261183      30  261174  261180  261186      30  261246  261252
  261255       2  261240  261234  261243       4  261237  261234  261240       4
  261237  261234  261243       4  261231  261225  261234      99  261228  261225
  261231      35  261228  261225  261234      99  261225  261234  261237     100
  261225  261234  261240     100  261225  261234  261243     100  261219  261213
  261222       4  261216  261213  261219       4  261216  261213  261222       4
  261210  261207  261213      43  261210  261207  261225      68  261207  261213
  261216      45  261207  261213  261219      45  261207  261213  261222      45
  261207  261225  261228      67  261207  261225  261231      67  261204  261201
  261207      46  261204  261201  261246      26  261201  261207  261210      47
  261198  261195  261201      29  261195  261201  261204      30  261294  261300
  261303       2  261288  261282  261291       4  261285  261282  261288       4
  261285  261282  261291       4  261276  261270  261279       4  261273  261270
  261276       4  261273  261270  261279       4  261267  261264  261270      43
  261267  261264  261282      43  261264  261270  261273      45  261264  261270
  261276      45  261264  261270  261279      45  261264  261282  261285      45
  261264  261282  261288      45  261264  261282  261291      45  261261  261258
  261264      46  261261  261258  261294      26  261258  261264  261267      47
  261255  261252  261258      29  261252  261258  261261      30  261351  261357
  261360       2  261345  261339  261348       4  261342  261339  261345       4
  261342  261339  261348       4  261333  261327  261336       4  261330  261327
  261333       4  261330  261327  261336       4  261324  261321  261327      43
  261324  261321  261339      43  261321  261327  261330      45  261321  261327
  261333      45  261321  261327  261336      45  261321  261339  261342      45
  261321  261339  261345      45  261321  261339  261348      45  261318  261312
  261321      67  261315  261312  261318      35  261315  261312  261321      67
  261312  261321  261324      68  261309  261306  261312      38  261309  261306
  261351      26  261306  261312  261315      39  261306  261312  261318      39
  261303  261300  261306      29  261300  261306  261309      30  261372  261378
  261381       2  261369  261363  261372      26  261366  261363  261369      57
  261366  261363  261372      26  261360  261357  261363      29  261357  261363
  261366      30  261357  261363  261369      30  261393  261399  261402       2
  261390  261384  261393      26  261387  261384  261390      57  261387  261384
  261393      26  261381  261378  261384      29  261378  261384  261387      30
  261378  261384  261390      30  261414  261420  261423       2  261411  261405
  261414      26  261408  261405  261411      57  261408  261405  261414      26
  261402  261399  261405      29  261399  261405  261408      30  261399  261405
  261411      30  261447  261453  261456       2  261438  261432  261441     135
  261435  261432  261438      74  261435  261432  261441     135  261432  261441
  261444     136  261429  261426  261432      38  261429  261426  261447      26
  261426  261432  261435     106  261426  261432  261438     106  261423  261420
  261426      29  261420  261426  261429      30  261477  261483  261486       2
  261471  261465  261474       4  261468  261465  261471       4  261468  261465
  261474       4  261462  261459  261465      54  261462  261459  261477      26
  261459  261465  261468       8  261459  261465  261471       8  261459  261465
  261474       8  261456  261453  261459      29  261453  261459  261462      30
  261534  261540  261543       2  261528  261522  261531       4  261525  261522
  261528       4  261525  261522  261531       4  261516  261510  261519       4
  261513  261510  261516       4  261513  261510  261519       4  261507  261504
  261510      43  261507  261504  261522      43  261504  261510  261513      45
  261504  261510  261516      45  261504  261510  261519      45  261504  261522
  261525      45  261504  261522  261528      45  261504  261522  261531      45
  261501  261495  261504      67  261498  261495  261501      35  261498  261495
  261504      67  261495  261504  261507      68  261492  261489  261495      38
  261492  261489  261534      26  261489  261495  261498      39  261489  261495
  261501      39  261486  261483  261489      29  261483  261489  261492      30
  261591  261597  261600       2  261585  261579  261588       4  261582  261579
  261585       4  261582  261579  261588       4  261573  261567  261576       4
  261570  261567  261573       4  261570  261567  261576       4  261564  261561
  261567      43  261564  261561  261579      43  261561  261567  261570      45
  261561  261567  261573      45  261561  261567  261576      45  261561  261579
  261582      45  261561  261579  261585      45  261561  261579  261588      45
  261558  261552  261561      67  261555  261552  261558      35  261555  261552
  261561      67  261552  261561  261564      68  261549  261546  261552      38
  261549  261546  261591      26  261546  261552  261555      39  261546  261552
  261558      39  261543  261540  261546      29  261540  261546  261549      30
  261663  261669  261672       2  261657  261654  261660      58  261648  261645
  261651      58  261642  261645  261648      60  261642  261645  261651      60
  261642  261654  261657      60  261642  261654  261660      60  261639  261636
  261642      60  261633  261627  261636      61  261630  261627  261633      62
  261630  261627  261636      61  261627  261636  261639      63  261624  261618
  261627      19  261621  261618  261624      20  261621  261618  261627      19
  261618  261627  261630      65  261618  261627  261633      65  261615  261609
  261618      19  261612  261609  261615      20  261612  261609  261618      19
  261609  261618  261621      19  261609  261618  261624      19  261606  261603
  261609      25  261606  261603  261663      26  261603  261609  261612      27
  261603  261609  261615      27  261600  261597  261603      29  261597  261603
  261606      30  261696  261702  261705       2  261687  261681  261690     135
  261684  261681  261687      74  261684  261681  261690     135  261681  261690
  261693     136  261678  261675  261681      38  261678  261675  261696      26
  261675  261681  261684     106  261675  261681  261687     106  261672  261669
  261675      29  261669  261675  261678      30  261747  261741  261750       4
  261744  261741  261747       4  261744  261741  261750       4  261738  261732
  261741      99  261735  261732  261738      35  261735  261732  261741      99
  261732  261741  261744     100  261732  261741  261747     100  261732  261741
  261750     100  261726  261720  261729       4  261723  261720  261726       4
  261723  261720  261729       4  261717  261714  261720      43  261717  261714
  261732      68  261714  261720  261723      45  261714  261720  261726      45
  261714  261720  261729      45  261714  261732  261735      67  261714  261732
  261738      67  261711  261708  261714      46  261711  261708  261753      26
  261708  261714  261717      47  261705  261702  261708      29  261702  261708
  261711      30  261795  261801  261804       2  261792  261789  261795      26
  261786  261780  261789       8  261783  261780  261786       4  261783  261780
  261789       8  261780  261789  261792      54  261777  261771  261780      92
  261774  261771  261777       4  261774  261771  261780      92  261771  261780
  261783      92  261771  261780  261786      92  261768  261762  261771      94
  261765  261762  261768      71  261765  261762  261771      94  261762  261771
  261774      92  261762  261771  261777      92  261759  261762  261765      97
  261759  261762  261768      97  261759  261789  261792      30  261825  261831
  261834       2  261819  261813  261822       4  261816  261813  261819       4
  261816  261813  261822       4  261810  261807  261813      54  261810  261807
  261825      26  261807  261813  261816       8  261807  261813  261819       8
  261807  261813  261822       8  261804  261801  261807      29  261801  261807
  261810      30  261882  261888  261891       2  261876  261870  261879       4
  261873  261870  261876       4  261873  261870  261879       4  261864  261858
  261867       4  261861  261858  261864       4  261861  261858  261867       4
  261855  261852  261858      43  261855  261852  261870      43  261852  261858
  261861      45  261852  261858  261864      45  261852  261858  261867      45
  261852  261870  261873      45  261852  261870  261876      45  261852  261870
  261879      45  261849  261843  261852      67  261846  261843  261849      35
  261846  261843  261852      67  261843  261852  261855      68  261840  261837
  261843      38  261840  261837  261882      26  261837  261843  261846      39
  261837  261843  261849      39  261834  261831  261837      29  261831  261837
  261840      30  261918  261924  261927       2  261906  261900  261909      34
  261903  261900  261906      35  261903  261900  261909      34  261897  261894
  261900      38  261897  261894  261918      26  261894  261900  261903      39
  261894  261900  261906      39  261891  261888  261894      29  261888  261894
  261897      30  261951  261957  261960       2  261942  261936  261945     104
  261939  261936  261942      74  261939  261936  261945     104  261936  261945
  261948     105  261933  261930  261936      38  261933  261930  261951      26
  261930  261936  261939     106  261930  261936  261942     106  261927  261924
  261930      29  261924  261930  261933      30  262008  262014  262017       2
  262002  261996  262005       4  261999  261996  262002       4  261999  261996
  262005       4  261990  261984  261993       4  261987  261984  261990       4
  261987  261984  261993       4  261981  261978  261984      43  261981  261978
  261996      43  261978  261984  261987      45  261978  261984  261990      45
  261978  261984  261993      45  261978  261996  261999      45  261978  261996
  262002      45  261978  261996  262005      45  261975  261969  261978      67
  261972  261969  261975      35  261972  261969  261978      67  261969  261978
  261981      68  261966  261963  261969      38  261966  261963  262008      26
  261963  261969  261972      39  261963  261969  261975      39  261960  261957
  261963      29  261957  261963  261966      30  262038  262032  262041       4
  262035  262032  262038       4  262035  262032  262041       4  262029  262026
  262032      86  262029  262026  262044      87  262026  262032  262035      45
  262026  262032  262038      45  262026  262032  262041      45  262026  262044
  262047      88  262023  262020  262026      46  262023  262020  262050      26
  262020  262026  262029      89  262017  262014  262020      29  262014  262020
  262023      30  262092  262098  262101       2  262089  262086  262092      26
  262083  262077  262086       8  262080  262077  262083       4  262080  262077
  262086       8  262077  262086  262089      54  262074  262068  262077      92
  262071  262068  262074       4  262071  262068  262077      92  262068  262077
  262080      92  262068  262077  262083      92  262065  262059  262068      94
  262062  262059  262065      71  262062  262059  262068      94  262059  262068
  262071      92  262059  262068  262074      92  262056  262059  262062      97
  262056  262059  262065      97  262056  262086  262089      30  262122  262128
  262131       2  262116  262110  262119       4  262113  262110  262116       4
  262113  262110  262119       4  262107  262104  262110      54  262107  262104
  262122      26  262104  262110  262113       8  262104  262110  262116       8
  262104  262110  262119       8  262101  262098  262104      29  262098  262104
  262107      30  262164  262170  262173       2  262158  262155  262161      80
  262149  262155  262158       2  262149  262155  262161       2  262146  262140
  262149      81  262143  262140  262146      35  262143  262140  262149      81
  262137  262134  262140      38  262137  262134  262164      26  262134  262140
  262143      39  262134  262140  262146      39  262131  262128  262134      29
  262128  262134  262137      30  262209  262215  262218       2  262197  262191
  262200      34  262194  262191  262197      35  262194  262191  262200      34
  262188  262182  262191      76  262185  262182  262188      35  262185  262182
  262191      76  262182  262191  262194      76  262182  262191  262197      76
  262179  262176  262182      38  262179  262176  262209      26  262176  262182
  262185      39  262176  262182  262188      39  262173  262170  262176      29
  262170  262176  262179      30  262245  262251  262254       2  262233  262227
  262236      34  262230  262227  262233      35  262230  262227  262236      34
  262224  262221  262227      38  262224  262221  262245      26  262221  262227
  262230      39  262221  262227  262233      39  262218  262215  262221      29
  262215  262221  262224      30  262296  262302  262305       2  262290  262287
  262293      80  262281  262287  262290       2  262281  262287  262293       2
  262278  262272  262281      81  262275  262272  262278      35  262275  262272
  262281      81  262269  262263  262272      76  262266  262263  262269      35
  262266  262263  262272      76  262263  262272  262275      76  262263  262272
  262278      76  262260  262257  262263      38  262260  262257  262296      26
  262257  262263  262266      39  262257  262263  262269      39  262254  262251
  262257      29  262251  262257  262260      30  262362  262368  262371       2
  262356  262350  262359      12  262353  262350  262356      12  262353  262350
  262359      12  262347  262341  262350      16  262344  262341  262347      17
  262344  262341  262350      16  262341  262350  262353      18  262341  262350
  262356      18  262341  262350  262359      18  262338  262332  262341      19
  262335  262332  262338      20  262335  262332  262341      19  262332  262341
  262344      21  262332  262341  262347      21  262329  262323  262332      19
  262326  262323  262329      20  262326  262323  262332      19  262323  262332
  262335      19  262323  262332  262338      19  262320  262314  262323      19
  262317  262314  262320      20  262317  262314  262323      19  262314  262323
  262326      19  262314  262323  262329      19  262311  262308  262314      25
  262311  262308  262362      26  262308  262314  262317      27  262308  262314
  262320      27  262305  262302  262308      29  262302  262308  262311      30
  262419  262425  262428       2  262413  262407  262416       4  262410  262407
  262413       4  262410  262407  262416       4  262404  262398  262407      99
  262401  262398  262404      35  262401  262398  262407      99  262398  262407
  262410     100  262398  262407  262413     100  262398  262407  262416     100
  262392  262386  262395       4  262389  262386  262392       4  262389  262386
  262395       4  262383  262380  262386      43  262383  262380  262398      68
  262380  262386  262389      45  262380  262386  262392      45  262380  262386
  262395      45  262380  262398  262401      67  262380  262398  262404      67
  262377  262374  262380      46  262377  262374  262419      26  262374  262380
  262383      47  262371  262368  262374      29  262368  262374  262377      30
  262440  262446  262449       2  262437  262431  262440      26  262434  262431
  262437      57  262434  262431  262440      26  262428  262425  262431      29
  262425  262431  262434      30  262425  262431  262437      30  262497  262503
  262506       2  262491  262485  262494       4  262488  262485  262491       4
  262488  262485  262494       4  262482  262476  262485      99  262479  262476
  262482      35  262479  262476  262485      99  262476  262485  262488     100
  262476  262485  262491     100  262476  262485  262494     100  262470  262464
  262473       4  262467  262464  262470       4  262467  262464  262473       4
  262461  262458  262464      43  262461  262458  262476      68  262458  262464
  262467      45  262458  262464  262470      45  262458  262464  262473      45
  262458  262476  262479      67  262458  262476  262482      67  262455  262452
  262458      46  262455  262452  262497      26  262452  262458  262461      47
  262449  262446  262452      29  262446  262452  262455      30  262542  262548
  262551       2  262530  262524  262533      34  262527  262524  262530      35
  262527  262524  262533      34  262521  262515  262524      76  262518  262515
  262521      35  262518  262515  262524      76  262515  262524  262527      76
  262515  262524  262530      76  262512  262509  262515      38  262512  262509
  262542      26  262509  262515  262518      39  262509  262515  262521      39
  262506  262503  262509      29  262503  262509  262512      30  262599  262605
  262608       2  262593  262587  262596       4  262590  262587  262593       4
  262590  262587  262596       4  262584  262578  262587      99  262581  262578
  262584      35  262581  262578  262587      99  262578  262587  262590     100
  262578  262587  262593     100  262578  262587  262596     100  262572  262566
  262575       4  262569  262566  262572       4  262569  262566  262575       4
  262563  262560  262566      43  262563  262560  262578      68  262560  262566
  262569      45  262560  262566  262572      45  262560  262566  262575      45
  262560  262578  262581      67  262560  262578  262584      67  262557  262554
  262560      46  262557  262554  262599      26  262554  262560  262563      47
  262551  262548  262554      29  262548  262554  262557      30  262656  262662
  262665       2  262650  262644  262653       4  262647  262644  262650       4
  262647  262644  262653       4  262641  262635  262644      99  262638  262635
  262641      35  262638  262635  262644      99  262635  262644  262647     100
  262635  262644  262650     100  262635  262644  262653     100  262629  262623
  262632       4  262626  262623  262629       4  262626  262623  262632       4
  262620  262617  262623      43  262620  262617  262635      68  262617  262623
  262626      45  262617  262623  262629      45  262617  262623  262632      45
  262617  262635  262638      67  262617  262635  262641      67  262614  262611
  262617      46  262614  262611  262656      26  262611  262617  262620      47
  262608  262605  262611      29  262605  262611  262614      30  262722  262728
  262731       2  262716  262710  262719      12  262713  262710  262716      12
  262713  262710  262719      12  262707  262701  262710      16  262704  262701
  262707      17  262704  262701  262710      16  262701  262710  262713      18
  262701  262710  262716      18  262701  262710  262719      18  262698  262692
  262701      19  262695  262692  262698      20  262695  262692  262701      19
  262692  262701  262704      21  262692  262701  262707      21  262689  262683
  262692      19  262686  262683  262689      20  262686  262683  262692      19
  262683  262692  262695      19  262683  262692  262698      19  262680  262674
  262683      19  262677  262674  262680      20  262677  262674  262683      19
  262674  262683  262686      19  262674  262683  262689      19  262671  262668
  262674      25  262671  262668  262722      26  262668  262674  262677      27
  262668  262674  262680      27  262665  262662  262668      29  262662  262668
  262671      30  262794  262800  262803       2  262788  262785  262791      58
  262779  262776  262782      58  262773  262776  262779      60  262773  262776
  262782      60  262773  262785  262788      60  262773  262785  262791      60
  262770  262767  262773      60  262764  262758  262767      61  262761  262758
  262764      62  262761  262758  262767      61  262758  262767  262770      63
  262755  262749  262758      19  262752  262749  262755      20  262752  262749
  262758      19  262749  262758  262761      65  262749  262758  262764      65
  262746  262740  262749      19  262743  262740  262746      20  262743  262740
  262749      19  262740  262749  262752      19  262740  262749  262755      19
  262737  262734  262740      25  262737  262734  262794      26  262734  262740
  262743      27  262734  262740  262746      27  262731  262728  262734      29
  262728  262734  262737      30  262836  262842  262845       2  262824  262818
  262827       4  262821  262818  262824       4  262821  262818  262827       4
  262815  262812  262818      86  262815  262812  262830      87  262812  262818
  262821      45  262812  262818  262824      45  262812  262818  262827      45
  262812  262830  262833      88  262809  262806  262812      46  262809  262806
  262836      26  262806  262812  262815      89  262803  262800  262806      29
  262800  262806  262809      30  262893  262899  262902       2  262887  262881
  262890       4  262884  262881  262887       4  262884  262881  262890       4
  262875  262869  262878       4  262872  262869  262875       4  262872  262869
  262878       4  262866  262863  262869      43  262866  262863  262881      43
  262863  262869  262872      45  262863  262869  262875      45  262863  262869
  262878      45  262863  262881  262884      45  262863  262881  262887      45
  262863  262881  262890      45  262860  262854  262863      67  262857  262854
  262860      35  262857  262854  262863      67  262854  262863  262866      68
  262851  262848  262854      38  262851  262848  262893      26  262848  262854
  262857      39  262848  262854  262860      39  262845  262842  262848      29
  262842  262848  262851      30  262959  262965  262968       2  262953  262947
  262956      12  262950  262947  262953      12  262950  262947  262956      12
  262944  262938  262947      16  262941  262938  262944      17  262941  262938
  262947      16  262938  262947  262950      18  262938  262947  262953      18
  262938  262947  262956      18  262935  262929  262938      19  262932  262929
  262935      20  262932  262929  262938      19  262929  262938  262941      21
  262929  262938  262944      21  262926  262920  262929      19  262923  262920
  262926      20  262923  262920  262929      19  262920  262929  262932      19
  262920  262929  262935      19  262917  262911  262920      19  262914  262911
  262917      20  262914  262911  262920      19  262911  262920  262923      19
  262911  262920  262926      19  262908  262905  262911      25  262908  262905
  262959      26  262905  262911  262914      27  262905  262911  262917      27
  262902  262899  262905      29  262899  262905  262908      30  263010  263004
  263013       4  263007  263004  263010       4  263007  263004  263013       4
  263001  262995  263004      99  262998  262995  263001      35  262998  262995
  263004      99  262995  263004  263007     100  262995  263004  263010     100
  262995  263004  263013     100  262989  262983  262992       4  262986  262983
  262989       4  262986  262983  262992       4  262980  262977  262983      43
  262980  262977  262995      68  262977  262983  262986      45  262977  262983
  262989      45  262977  262983  262992      45  262977  262995  262998      67
  262977  262995  263001      67  262974  262971  262977      46  262974  262971
  263016      26  262971  262977  262980      47  262968  262965  262971      29
  262965  262971  262974      30  263058  263064  263067       2  263055  263052
  263058      26  263049  263043  263052       8  263046  263043  263049       4
  263046  263043  263052       8  263043  263052  263055      54  263040  263034
  263043      92  263037  263034  263040       4  263037  263034  263043      92
  263034  263043  263046      92  263034  263043  263049      92  263031  263025
  263034      94  263028  263025  263031      71  263028  263025  263034      94
  263025  263034  263037      92  263025  263034  263040      92  263022  263025
  263028      97  263022  263025  263031      97  263022  263052  263055      30
  263088  263094  263097       2  263082  263076  263085       4  263079  263076
  263082       4  263079  263076  263085       4  263073  263070  263076      54
  263073  263070  263088      26  263070  263076  263079       8  263070  263076
  263082       8  263070  263076  263085       8  263067  263064  263070      29
  263064  263070  263073      30  263139  263145  263148       2  263133  263127
  263136      71  263130  263127  263133      71  263130  263127  263136      71
  263124  263127  263130      72  263124  263127  263133      72  263124  263127
  263136      72  263121  263115  263124      73  263118  263115  263121      74
  263118  263115  263124      73  263112  263106  263115      76  263109  263106
  263112      35  263109  263106  263115      76  263106  263115  263118      77
  263106  263115  263121      77  263103  263100  263106      38  263103  263100
  263139      26  263100  263106  263109      39  263100  263106  263112      39
  263097  263094  263100      29  263094  263100  263103      30  263181  263187
  263190       2  263169  263163  263172       4  263166  263163  263169       4
  263166  263163  263172       4  263160  263157  263163      86  263160  263157
  263175      87  263157  263163  263166      45  263157  263163  263169      45
  263157  263163  263172      45  263157  263175  263178      88  263154  263151
  263157      46  263154  263151  263181      26  263151  263157  263160      89
  263148  263145  263151      29  263145  263151  263154      30  263238  263244
  263247       2  263232  263226  263235       4  263229  263226  263232       4
  263229  263226  263235       4  263223  263217  263226      99  263220  263217
  263223      35  263220  263217  263226      99  263217  263226  263229     100
  263217  263226  263232     100  263217  263226  263235     100  263211  263205
  263214       4  263208  263205  263211       4  263208  263205  263214       4
  263202  263199  263205      43  263202  263199  263217      68  263199  263205
  263208      45  263199  263205  263211      45  263199  263205  263214      45
  263199  263217  263220      67  263199  263217  263223      67  263196  263193
  263199      46  263196  263193  263238      26  263193  263199  263202      47
  263190  263187  263193      29  263187  263193  263196      30  263268  263274
  263277       2  263262  263256  263265       4  263259  263256  263262       4
  263259  263256  263265       4  263253  263250  263256      54  263253  263250
  263268      26  263250  263256  263259       8  263250  263256  263262       8
  263250  263256  263265       8  263247  263244  263250      29  263244  263250
  263253      30  263334  263340  263343       2  263328  263322  263331      12
  263325  263322  263328      12  263325  263322  263331      12  263319  263313
  263322      16  263316  263313  263319      17  263316  263313  263322      16
  263313  263322  263325      18  263313  263322  263328      18  263313  263322
  263331      18  263310  263304  263313      19  263307  263304  263310      20
  263307  263304  263313      19  263304  263313  263316      21  263304  263313
  263319      21  263301  263295  263304      19  263298  263295  263301      20
  263298  263295  263304      19  263295  263304  263307      19  263295  263304
  263310      19  263292  263286  263295      19  263289  263286  263292      20
  263289  263286  263295      19  263286  263295  263298      19  263286  263295
  263301      19  263283  263280  263286      25  263283  263280  263334      26
  263280  263286  263289      27  263280  263286  263292      27  263277  263274
  263280      29  263274  263280  263283      30  263376  263382  263385       2
  263370  263367  263373      80  263361  263367  263370       2  263361  263367
  263373       2  263358  263352  263361      81  263355  263352  263358      35
  263355  263352  263361      81  263349  263346  263352      38  263349  263346
  263376      26  263346  263352  263355      39  263346  263352  263358      39
  263343  263340  263346      29  263340  263346  263349      30  263406  263412
  263415       2  263400  263394  263403       4  263397  263394  263400       4
  263397  263394  263403       4  263391  263388  263394      54  263391  263388
  263406      26  263388  263394  263397       8  263388  263394  263400       8
  263388  263394  263403       8  263385  263382  263388      29  263382  263388
  263391      30  263427  263433  263436       2  263424  263418  263427      26
  263421  263418  263424      57  263421  263418  263427      26  263415  263412
  263418      29  263412  263418  263421      30  263412  263418  263424      30
  263475  263481  263484       2  263469  263463  263472       4  263466  263463
  263469       4  263466  263463  263472       4  263457  263451  263460       4
  263454  263451  263457       4  263454  263451  263460       4  263448  263445
  263451      43  263448  263445  263463      43  263445  263451  263454      45
  263445  263451  263457      45  263445  263451  263460      45  263445  263463
  263466      45  263445  263463  263469      45  263445  263463  263472      45
  263442  263439  263445      46  263442  263439  263475      26  263439  263445
  263448      47  263436  263433  263439      29  263433  263439  263442      30
  263520  263526  263529       2  263508  263502  263511      34  263505  263502
  263508      35  263505  263502  263511      34  263499  263493  263502      76
  263496  263493  263499      35  263496  263493  263502      76  263493  263502
  263505      76  263493  263502  263508      76  263490  263487  263493      38
  263490  263487  263520      26  263487  263493  263496      39  263487  263493
  263499      39  263484  263481  263487      29  263481  263487  263490      30
  263541  263547  263550       2  263538  263532  263541      26  263535  263532
  263538      57  263535  263532  263541      26  263529  263526  263532      29
  263526  263532  263535      30  263526  263532  263538      30  263574  263580
  263583       2  263565  263559  263568     104  263562  263559  263565      74
  263562  263559  263568     104  263559  263568  263571     105  263556  263553
  263559      38  263556  263553  263574      26  263553  263559  263562     106
  263553  263559  263565     106  263550  263547  263553      29  263547  263553
  263556      30  263631  263637  263640       2  263625  263619  263628       4
  263622  263619  263625       4  263622  263619  263628       4  263613  263607
  263616       4  263610  263607  263613       4  263610  263607  263616       4
  263604  263601  263607      43  263604  263601  263619      43  263601  263607
  263610      45  263601  263607  263613      45  263601  263607  263616      45
  263601  263619  263622      45  263601  263619  263625      45  263601  263619
  263628      45  263598  263592  263601      67  263595  263592  263598      35
  263595  263592  263601      67  263592  263601  263604      68  263589  263586
  263592      38  263589  263586  263631      26  263586  263592  263595      39
  263586  263592  263598      39  263583  263580  263586      29  263580  263586
  263589      30  263688  263694  263697       2  263682  263676  263685       4
  263679  263676  263682       4  263679  263676  263685       4  263673  263667
  263676      99  263670  263667  263673      35  263670  263667  263676      99
  263667  263676  263679     100  263667  263676  263682     100  263667  263676
  263685     100  263661  263655  263664       4  263658  263655  263661       4
  263658  263655  263664       4  263652  263649  263655      43  263652  263649
  263667      68  263649  263655  263658      45  263649  263655  263661      45
  263649  263655  263664      45  263649  263667  263670      67  263649  263667
  263673      67  263646  263643  263649      46  263646  263643  263688      26
  263643  263649  263652      47  263640  263637  263643      29  263637  263643
  263646      30  263736  263742  263745       2  263730  263724  263733       4
  263727  263724  263730       4  263727  263724  263733       4  263718  263712
  263721       4  263715  263712  263718       4  263715  263712  263721       4
  263709  263706  263712      43  263709  263706  263724      43  263706  263712
  263715      45  263706  263712  263718      45  263706  263712  263721      45
  263706  263724  263727      45  263706  263724  263730      45  263706  263724
  263733      45  263703  263700  263706      46  263703  263700  263736      26
  263700  263706  263709      47  263697  263694  263700      29  263694  263700
  263703      30  263781  263787  263790       2  263769  263763  263772      34
  263766  263763  263769      35  263766  263763  263772      34  263760  263754
  263763      76  263757  263754  263760      35  263757  263754  263763      76
  263754  263763  263766      76  263754  263763  263769      76  263751  263748
  263754      38  263751  263748  263781      26  263748  263754  263757      39
  263748  263754  263760      39  263745  263742  263748      29  263742  263748
  263751      30  263847  263853  263856       2  263841  263835  263844      12
  263838  263835  263841      12  263838  263835  263844      12  263832  263826
  263835      16  263829  263826  263832      17  263829  263826  263835      16
  263826  263835  263838      18  263826  263835  263841      18  263826  263835
  263844      18  263823  263817  263826      19  263820  263817  263823      20
  263820  263817  263826      19  263817  263826  263829      21  263817  263826
  263832      21  263814  263808  263817      19  263811  263808  263814      20
  263811  263808  263817      19  263808  263817  263820      19  263808  263817
  263823      19  263805  263799  263808      19  263802  263799  263805      20
  263802  263799  263808      19  263799  263808  263811      19  263799  263808
  263814      19  263796  263793  263799      25  263796  263793  263847      26
  263793  263799  263802      27  263793  263799  263805      27  263790  263787
  263793      29  263787  263793  263796      30  263904  263910  263913       2
  263898  263892  263901       4  263895  263892  263898       4  263895  263892
  263901       4  263889  263883  263892      99  263886  263883  263889      35
  263886  263883  263892      99  263883  263892  263895     100  263883  263892
  263898     100  263883  263892  263901     100  263877  263871  263880       4
  263874  263871  263877       4  263874  263871  263880       4  263868  263865
  263871      43  263868  263865  263883      68  263865  263871  263874      45
  263865  263871  263877      45  263865  263871  263880      45  263865  263883
  263886      67  263865  263883  263889      67  263862  263859  263865      46
  263862  263859  263904      26  263859  263865  263868      47  263856  263853
  263859      29  263853  263859  263862      30  263955  263961  263964       2
  263949  263943  263952      71  263946  263943  263949      71  263946  263943
  263952      71  263940  263943  263946      72  263940  263943  263949      72
  263940  263943  263952      72  263937  263931  263940      73  263934  263931
  263937      74  263934  263931  263940      73  263928  263922  263931      76
  263925  263922  263928      35  263925  263922  263931      76  263922  263931
  263934      77  263922  263931  263937      77  263919  263916  263922      38
  263919  263916  263955      26  263916  263922  263925      39  263916  263922
  263928      39  263913  263910  263916      29  263910  263916  263919      30
  264006  264012  264015       2  264000  263997  264003      80  263991  263997
  264000       2  263991  263997  264003       2  263988  263982  263991      81
  263985  263982  263988      35  263985  263982  263991      81  263979  263973
  263982      76  263976  263973  263979      35  263976  263973  263982      76
  263973  263982  263985      76  263973  263982  263988      76  263970  263967
  263973      38  263970  263967  264006      26  263967  263973  263976      39
  263967  263973  263979      39  263964  263961  263967      29  263961  263967
  263970      30  264039  264045  264048       2  264030  264024  264033     104
  264027  264024  264030      74  264027  264024  264033     104  264024  264033
  264036     105  264021  264018  264024      38  264021  264018  264039      26
  264018  264024  264027     106  264018  264024  264030     106  264015  264012
  264018      29  264012  264018  264021      30  264072  264078  264081       2
  264063  264057  264066     104  264060  264057  264063      74  264060  264057
  264066     104  264057  264066  264069     105  264054  264051  264057      38
  264054  264051  264072      26  264051  264057  264060     106  264051  264057
  264063     106  264048  264045  264051      29  264045  264051  264054      30
  264105  264111  264114       2  264096  264090  264099     104  264093  264090
  264096      74  264093  264090  264099     104  264090  264099  264102     105
  264087  264084  264090      38  264087  264084  264105      26  264084  264090
  264093     106  264084  264090  264096     106  264081  264078  264084      29
  264078  264084  264087      30  264150  264156  264159       2  264138  264132
  264141      34  264135  264132  264138      35  264135  264132  264141      34
  264129  264123  264132      76  264126  264123  264129      35  264126  264123
  264132      76  264123  264132  264135      76  264123  264132  264138      76
  264120  264117  264123      38  264120  264117  264150      26  264117  264123
  264126      39  264117  264123  264129      39  264114  264111  264117      29
  264111  264117  264120      30  264198  264204  264207       2  264192  264186
  264195       4  264189  264186  264192       4  264189  264186  264195       4
  264180  264174  264183       4  264177  264174  264180       4  264177  264174
  264183       4  264171  264168  264174      43  264171  264168  264186      43
  264168  264174  264177      45  264168  264174  264180      45  264168  264174
  264183      45  264168  264186  264189      45  264168  264186  264192      45
  264168  264186  264195      45  264165  264162  264168      46  264165  264162
  264198      26  264162  264168  264171      47  264159  264156  264162      29
  264156  264162  264165      30  264219  264225  264228       2  264216  264210
  264219      26  264213  264210  264216      57  264213  264210  264219      26
  264207  264204  264210      29  264204  264210  264213      30  264204  264210
  264216      30  264282  264288  264291       2  264273  264270  264276      50
  264270  264276  264279      50  264261  264264  264267     130  264261  264270
  264273     131  264258  264255  264261     131  264252  264249  264255      50
  264249  264255  264258      50  264246  264249  264252      50  264246  264276
  264279      50  264243  264237  264246      52  264240  264237  264243       4
  264240  264237  264246      52  264234  264231  264237      54  264234  264231
  264282      26  264231  264237  264240       8  264231  264237  264243       8
  264228  264225  264231      29  264225  264231  264234      30  264318  264324
  264327       2  264306  264300  264309      34  264303  264300  264306      35
  264303  264300  264309      34  264297  264294  264300      38  264297  264294
  264318      26  264294  264300  264303      39  264294  264300  264306      39
  264291  264288  264294      29  264288  264294  264297      30  264348  264354
  264357       2  264342  264336  264345       4  264339  264336  264342       4
  264339  264336  264345       4  264333  264330  264336      54  264333  264330
  264348      26  264330  264336  264339       8  264330  264336  264342       8
  264330  264336  264345       8  264327  264324  264330      29  264324  264330
  264333      30  264399  264405  264408       2  264393  264387  264396      71
  264390  264387  264393      71  264390  264387  264396      71  264384  264387
  264390      72  264384  264387  264393      72  264384  264387  264396      72
  264381  264375  264384      73  264378  264375  264381      74  264378  264375
  264384      73  264372  264366  264375      76  264369  264366  264372      35
  264369  264366  264375      76  264366  264375  264378      77  264366  264375
  264381      77  264363  264360  264366      38  264363  264360  264399      26
  264360  264366  264369      39  264360  264366  264372      39  264357  264354
  264360      29  264354  264360  264363      30  264429  264435  264438       2
  264423  264417  264426       4  264420  264417  264423       4  264420  264417
  264426       4  264414  264411  264417      54  264414  264411  264429      26
  264411  264417  264420       8  264411  264417  264423       8  264411  264417
  264426       8  264408  264405  264411      29  264405  264411  264414      30
  264450  264456  264459       2  264447  264441  264450      26  264444  264441
  264447      57  264444  264441  264450      26  264438  264435  264441      29
  264435  264441  264444      30  264435  264441  264447      30  264486  264492
  264495       2  264474  264468  264477      34  264471  264468  264474      35
  264471  264468  264477      34  264465  264462  264468      38  264465  264462
  264486      26  264462  264468  264471      39  264462  264468  264474      39
  264459  264456  264462      29  264456  264462  264465      30  264546  264552
  264555       2  264537  264534  264540      50  264534  264540  264543      50
  264531  264528  264534      50  264528  264534  264537      50  264525  264522
  264528      50  264522  264528  264531      50  264519  264516  264522      50
  264516  264522  264525      50  264513  264516  264519      50  264513  264540
  264543      50  264510  264504  264513      52  264507  264504  264510       4
  264507  264504  264513      52  264501  264498  264504      54  264501  264498
  264546      26  264498  264504  264507       8  264498  264504  264510       8
  264495  264492  264498      29  264492  264498  264501      30  264594  264600
  264603       2  264588  264582  264591       4  264585  264582  264588       4
  264585  264582  264591       4  264576  264570  264579       4  264573  264570
  264576       4  264573  264570  264579       4  264567  264564  264570      43
  264567  264564  264582      43  264564  264570  264573      45  264564  264570
  264576      45  264564  264570  264579      45  264564  264582  264585      45
  264564  264582  264588      45  264564  264582  264591      45  264561  264558
  264564      46  264561  264558  264594      26  264558  264564  264567      47
  264555  264552  264558      29  264552  264558  264561      30  264636  264642
  264645       2  264630  264627  264633      80  264621  264627  264630       2
  264621  264627  264633       2  264618  264612  264621      81  264615  264612
  264618      35  264615  264612  264621      81  264609  264606  264612      38
  264609  264606  264636      26  264606  264612  264615      39  264606  264612
  264618      39  264603  264600  264606      29  264600  264606  264609      30
  264687  264693  264696       2  264681  264675  264684      71  264678  264675
  264681      71  264678  264675  264684      71  264672  264675  264678      72
  264672  264675  264681      72  264672  264675  264684      72  264669  264663
  264672      73  264666  264663  264669      74  264666  264663  264672      73
  264660  264654  264663      76  264657  264654  264660      35  264657  264654
  264663      76  264654  264663  264666      77  264654  264663  264669      77
  264651  264648  264654      38  264651  264648  264687      26  264648  264654
  264657      39  264648  264654  264660      39  264645  264642  264648      29
  264642  264648  264651      30  264735  264741  264744       2  264729  264723
  264732       4  264726  264723  264729       4  264726  264723  264732       4
  264717  264711  264720       4  264714  264711  264717       4  264714  264711
  264720       4  264708  264705  264711      43  264708  264705  264723      43
  264705  264711  264714      45  264705  264711  264717      45  264705  264711
  264720      45  264705  264723  264726      45  264705  264723  264729      45
  264705  264723  264732      45  264702  264699  264705      46  264702  264699
  264735      26  264699  264705  264708      47  264696  264693  264699      29
  264693  264699  264702      30  264780  264786  264789       2  264768  264762
  264771      34  264765  264762  264768      35  264765  264762  264771      34
  264759  264753  264762      76  264756  264753  264759      35  264756  264753
  264762      76  264753  264762  264765      76  264753  264762  264768      76
  264750  264747  264753      38  264750  264747  264780      26  264747  264753
  264756      39  264747  264753  264759      39  264744  264741  264747      29
  264741  264747  264750      30  264846  264852  264855       2  264840  264834
  264843      12  264837  264834  264840      12  264837  264834  264843      12
  264831  264825  264834      16  264828  264825  264831      17  264828  264825
  264834      16  264825  264834  264837      18  264825  264834  264840      18
  264825  264834  264843      18  264822  264816  264825      19  264819  264816
  264822      20  264819  264816  264825      19  264816  264825  264828      21
  264816  264825  264831      21  264813  264807  264816      19  264810  264807
  264813      20  264810  264807  264816      19  264807  264816  264819      19
  264807  264816  264822      19  264804  264798  264807      19  264801  264798
  264804      20  264801  264798  264807      19  264798  264807  264810      19
  264798  264807  264813      19  264795  264792  264798      25  264795  264792
  264846      26  264792  264798  264801      27  264792  264798  264804      27
  264789  264786  264792      29  264786  264792  264795      30  264867  264873
  264876       2  264864  264858  264867      26  264861  264858  264864      57
  264861  264858  264867      26  264855  264852  264858      29  264852  264858
  264861      30  264852  264858  264864      30  264924  264930  264933       2
  264918  264912  264921       4  264915  264912  264918       4  264915  264912
  264921       4  264909  264903  264912      99  264906  264903  264909      35
  264906  264903  264912      99  264903  264912  264915     100  264903  264912
  264918     100  264903  264912  264921     100  264897  264891  264900       4
  264894  264891  264897       4  264894  264891  264900       4  264888  264885
  264891      43  264888  264885  264903      68  264885  264891  264894      45
  264885  264891  264897      45  264885  264891  264900      45  264885  264903
  264906      67  264885  264903  264909      67  264882  264879  264885      46
  264882  264879  264924      26  264879  264885  264888      47  264876  264873
  264879      29  264873  264879  264882      30  264981  264987  264990       2
  264975  264969  264978       4  264972  264969  264975       4  264972  264969
  264978       4  264966  264960  264969      99  264963  264960  264966      35
  264963  264960  264969      99  264960  264969  264972     100  264960  264969
  264975     100  264960  264969  264978     100  264954  264948  264957       4
  264951  264948  264954       4  264951  264948  264957       4  264945  264942
  264948      43  264945  264942  264960      68  264942  264948  264951      45
  264942  264948  264954      45  264942  264948  264957      45  264942  264960
  264963      67  264942  264960  264966      67  264939  264936  264942      46
  264939  264936  264981      26  264936  264942  264945      47  264933  264930
  264936      29  264930  264936  264939      30  265005  264999  265008      34
  265002  264999  265005      35  265002  264999  265008      34  264996  264993
  264999      38  264996  264993  265017      26  264993  264999  265002      39
  264993  264999  265005      39  264990  264987  264993      29  264987  264993
  264996      30  265059  265065  265068       2  265056  265053  265059      26
  265050  265044  265053       8  265047  265044  265050       4  265047  265044
  265053       8  265044  265053  265056      54  265041  265035  265044      92
  265038  265035  265041       4  265038  265035  265044      92  265035  265044
  265047      92  265035  265044  265050      92  265032  265026  265035      94
  265029  265026  265032      71  265029  265026  265035      94  265026  265035
  265038      92  265026  265035  265041      92  265023  265026  265029      97
  265023  265026  265032      97  265023  265053  265056      30  265101  265107
  265110       2  265089  265083  265092       4  265086  265083  265089       4
  265086  265083  265092       4  265080  265077  265083      86  265080  265077
  265095      87  265077  265083  265086      45  265077  265083  265089      45
  265077  265083  265092      45  265077  265095  265098      88  265074  265071
  265077      46  265074  265071  265101      26  265071  265077  265080      89
  265068  265065  265071      29  265065  265071  265074      30  265167  265173
  265176       2  265161  265155  265164      12  265158  265155  265161      12
  265158  265155  265164      12  265152  265146  265155      16  265149  265146
  265152      17  265149  265146  265155      16  265146  265155  265158      18
  265146  265155  265161      18  265146  265155  265164      18  265143  265137
  265146      19  265140  265137  265143      20  265140  265137  265146      19
  265137  265146  265149      21  265137  265146  265152      21  265134  265128
  265137      19  265131  265128  265134      20  265131  265128  265137      19
  265128  265137  265140      19  265128  265137  265143      19  265125  265119
  265128      19  265122  265119  265125      20  265122  265119  265128      19
  265119  265128  265131      19  265119  265128  265134      19  265116  265113
  265119      25  265116  265113  265167      26  265113  265119  265122      27
  265113  265119  265125      27  265110  265107  265113      29  265107  265113
  265116      30  265215  265221  265224       2  265209  265203  265212       4
  265206  265203  265209       4  265206  265203  265212       4  265197  265191
  265200       4  265194  265191  265197       4  265194  265191  265200       4
  265188  265185  265191      43  265188  265185  265203      43  265185  265191
  265194      45  265185  265191  265197      45  265185  265191  265200      45
  265185  265203  265206      45  265185  265203  265209      45  265185  265203
  265212      45  265182  265179  265185      46  265182  265179  265215      26
  265179  265185  265188      47  265176  265173  265179      29  265173  265179
  265182      30  265263  265269  265272       2  265257  265251  265260       4
  265254  265251  265257       4  265254  265251  265260       4  265245  265239
  265248       4  265242  265239  265245       4  265242  265239  265248       4
  265236  265233  265239      43  265236  265233  265251      43  265233  265239
  265242      45  265233  265239  265245      45  265233  265239  265248      45
  265233  265251  265254      45  265233  265251  265257      45  265233  265251
  265260      45  265230  265227  265233      46  265230  265227  265263      26
  265227  265233  265236      47  265224  265221  265227      29  265221  265227
  265230      30  265335  265341  265344       2  265329  265326  265332      58
  265320  265317  265323      58  265314  265317  265320      60  265314  265317
  265323      60  265314  265326  265329      60  265314  265326  265332      60
  265311  265308  265314      60  265305  265299  265308      61  265302  265299
  265305      62  265302  265299  265308      61  265299  265308  265311      63
  265296  265290  265299      19  265293  265290  265296      20  265293  265290
  265299      19  265290  265299  265302      65  265290  265299  265305      65
  265287  265281  265290      19  265284  265281  265287      20  265284  265281
  265290      19  265281  265290  265293      19  265281  265290  265296      19
  265278  265275  265281      25  265278  265275  265335      26  265275  265281
  265284      27  265275  265281  265287      27  265272  265269  265275      29
  265269  265275  265278      30  265377  265383  265386       2  265365  265359
  265368       4  265362  265359  265365       4  265362  265359  265368       4
  265356  265353  265359      86  265356  265353  265371      87  265353  265359
  265362      45  265353  265359  265365      45  265353  265359  265368      45
  265353  265371  265374      88  265350  265347  265353      46  265350  265347
  265377      26  265347  265353  265356      89  265344  265341  265347      29
  265341  265347  265350      30  265407  265413  265416       2  265401  265395
  265404       4  265398  265395  265401       4  265398  265395  265404       4
  265392  265389  265395      54  265392  265389  265407      26  265389  265395
  265398       8  265389  265395  265401       8  265389  265395  265404       8
  265386  265383  265389      29  265383  265389  265392      30  265464  265470
  265473       2  265458  265452  265461       4  265455  265452  265458       4
  265455  265452  265461       4  265446  265440  265449       4  265443  265440
  265446       4  265443  265440  265449       4  265437  265434  265440      43
  265437  265434  265452      43  265434  265440  265443      45  265434  265440
  265446      45  265434  265440  265449      45  265434  265452  265455      45
  265434  265452  265458      45  265434  265452  265461      45  265431  265425
  265434      67  265428  265425  265431      35  265428  265425  265434      67
  265425  265434  265437      68  265422  265419  265425      38  265422  265419
  265464      26  265419  265425  265428      39  265419  265425  265431      39
  265416  265413  265419      29  265413  265419  265422      30  265521  265527
  265530       2  265515  265509  265518       4  265512  265509  265515       4
  265512  265509  265518       4  265503  265497  265506       4  265500  265497
  265503       4  265500  265497  265506       4  265494  265491  265497      43
  265494  265491  265509      43  265491  265497  265500      45  265491  265497
  265503      45  265491  265497  265506      45  265491  265509  265512      45
  265491  265509  265515      45  265491  265509  265518      45  265488  265482
  265491      67  265485  265482  265488      35  265485  265482  265491      67
  265482  265491  265494      68  265479  265476  265482      38  265479  265476
  265521      26  265476  265482  265485      39  265476  265482  265488      39
  265473  265470  265476      29  265470  265476  265479      30  265557  265563
  265566       2  265545  265539  265548      34  265542  265539  265545      35
  265542  265539  265548      34  265536  265533  265539      38  265536  265533
  265557      26  265533  265539  265542      39  265533  265539  265545      39
  265530  265527  265533      29  265527  265533  265536      30  265587  265593
  265596       2  265581  265575  265584       4  265578  265575  265581       4
  265578  265575  265584       4  265572  265569  265575      54  265572  265569
  265587      26  265569  265575  265578       8  265569  265575  265581       8
  265569  265575  265584       8  265566  265563  265569      29  265563  265569
  265572      30  265617  265623  265626       2  265611  265605  265614       4
  265608  265605  265611       4  265608  265605  265614       4  265602  265599
  265605      54  265602  265599  265617      26  265599  265605  265608       8
  265599  265605  265611       8  265599  265605  265614       8  265596  265593
  265599      29  265593  265599  265602      30  265638  265644  265647       2
  265635  265629  265638      26  265632  265629  265635      57  265632  265629
  265638      26  265626  265623  265629      29  265623  265629  265632      30
  265623  265629  265635      30  265686  265692  265695       2  265680  265674
  265683       4  265677  265674  265680       4  265677  265674  265683       4
  265668  265662  265671       4  265665  265662  265668       4  265665  265662
  265671       4  265659  265656  265662      43  265659  265656  265674      43
  265656  265662  265665      45  265656  265662  265668      45  265656  265662
  265671      45  265656  265674  265677      45  265656  265674  265680      45
  265656  265674  265683      45  265653  265650  265656      46  265653  265650
  265686      26  265650  265656  265659      47  265647  265644  265650      29
  265644  265650  265653      30  265716  265722  265725       2  265710  265704
  265713       4  265707  265704  265710       4  265707  265704  265713       4
  265701  265698  265704      54  265701  265698  265716      26  265698  265704
  265707       8  265698  265704  265710       8  265698  265704  265713       8
  265695  265692  265698      29  265692  265698  265701      30  265749  265755
  265758       2  265740  265734  265743     104  265737  265734  265740      74
  265737  265734  265743     104  265734  265743  265746     105  265731  265728
  265734      38  265731  265728  265749      26  265728  265734  265737     106
  265728  265734  265740     106  265725  265722  265728      29  265722  265728
  265731      30  265806  265812  265815       2  265800  265794  265803       4
  265797  265794  265800       4  265797  265794  265803       4  265788  265782
  265791       4  265785  265782  265788       4  265785  265782  265791       4
  265779  265776  265782      43  265779  265776  265794      43  265776  265782
  265785      45  265776  265782  265788      45  265776  265782  265791      45
  265776  265794  265797      45  265776  265794  265800      45  265776  265794
  265803      45  265773  265767  265776      67  265770  265767  265773      35
  265770  265767  265776      67  265767  265776  265779      68  265764  265761
  265767      38  265764  265761  265806      26  265761  265767  265770      39
  265761  265767  265773      39  265758  265755  265761      29  265755  265761
  265764      30  265863  265869  265872       2  265857  265851  265860       4
  265854  265851  265857       4  265854  265851  265860       4  265845  265839
  265848       4  265842  265839  265845       4  265842  265839  265848       4
  265836  265833  265839      43  265836  265833  265851      43  265833  265839
  265842      45  265833  265839  265845      45  265833  265839  265848      45
  265833  265851  265854      45  265833  265851  265857      45  265833  265851
  265860      45  265830  265824  265833      67  265827  265824  265830      35
  265827  265824  265833      67  265824  265833  265836      68  265821  265818
  265824      38  265821  265818  265863      26  265818  265824  265827      39
  265818  265824  265830      39  265815  265812  265818      29  265812  265818
  265821      30  265905  265911  265914       2  265893  265887  265896       4
  265890  265887  265893       4  265890  265887  265896       4  265884  265881
  265887      86  265884  265881  265899      87  265881  265887  265890      45
  265881  265887  265893      45  265881  265887  265896      45  265881  265899
  265902      88  265878  265875  265881      46  265878  265875  265905      26
  265875  265881  265884      89  265872  265869  265875      29  265869  265875
  265878      30  265947  265953  265956       2  265935  265929  265938       4
  265932  265929  265935       4  265932  265929  265938       4  265926  265923
  265929      86  265926  265923  265941      87  265923  265929  265932      45
  265923  265929  265935      45  265923  265929  265938      45  265923  265941
  265944      88  265920  265917  265923      46  265920  265917  265947      26
  265917  265923  265926      89  265914  265911  265917      29  265911  265917
  265920      30  265977  265983  265986       2  265971  265965  265974       4
  265968  265965  265971       4  265968  265965  265974       4  265962  265959
  265965      54  265962  265959  265977      26  265959  265965  265968       8
  265959  265965  265971       8  265959  265965  265974       8  265956  265953
  265959      29  265953  265959  265962      30  266022  266028  266031       2
  266010  266004  266013      34  266007  266004  266010      35  266007  266004
  266013      34  266001  265995  266004      76  265998  265995  266001      35
  265998  265995  266004      76  265995  266004  266007      76  265995  266004
  266010      76  265992  265989  265995      38  265992  265989  266022      26
  265989  265995  265998      39  265989  265995  266001      39  265986  265983
  265989      29  265983  265989  265992      30  266070  266076  266079       2
  266064  266058  266067       4  266061  266058  266064       4  266061  266058
  266067       4  266052  266046  266055       4  266049  266046  266052       4
  266049  266046  266055       4  266043  266040  266046      43  266043  266040
  266058      43  266040  266046  266049      45  266040  266046  266052      45
  266040  266046  266055      45  266040  266058  266061      45  266040  266058
  266064      45  266040  266058  266067      45  266037  266034  266040      46
  266037  266034  266070      26  266034  266040  266043      47  266031  266028
  266034      29  266028  266034  266037      30  266118  266124  266127       2
  266112  266106  266115       4  266109  266106  266112       4  266109  266106
  266115       4  266100  266094  266103       4  266097  266094  266100       4
  266097  266094  266103       4  266091  266088  266094      43  266091  266088
  266106      43  266088  266094  266097      45  266088  266094  266100      45
  266088  266094  266103      45  266088  266106  266109      45  266088  266106
  266112      45  266088  266106  266115      45  266085  266082  266088      46
  266085  266082  266118      26  266082  266088  266091      47  266079  266076
  266082      29  266076  266082  266085      30  266166  266172  266175       2
  266160  266154  266163       4  266157  266154  266160       4  266157  266154
  266163       4  266148  266142  266151       4  266145  266142  266148       4
  266145  266142  266151       4  266139  266136  266142      43  266139  266136
  266154      43  266136  266142  266145      45  266136  266142  266148      45
  266136  266142  266151      45  266136  266154  266157      45  266136  266154
  266160      45  266136  266154  266163      45  266133  266130  266136      46
  266133  266130  266166      26  266130  266136  266139      47  266127  266124
  266130      29  266124  266130  266133      30  266208  266214  266217       2
  266196  266190  266199       4  266193  266190  266196       4  266193  266190
  266199       4  266187  266184  266190      86  266187  266184  266202      87
  266184  266190  266193      45  266184  266190  266196      45  266184  266190
  266199      45  266184  266202  266205      88  266181  266178  266184      46
  266181  266178  266208      26  266178  266184  266187      89  266175  266172
  266178      29  266172  266178  266181      30  266253  266259  266262       2
  266241  266235  266244      34  266238  266235  266241      35  266238  266235
  266244      34  266232  266226  266235      76  266229  266226  266232      35
  266229  266226  266235      76  266226  266235  266238      76  266226  266235
  266241      76  266223  266220  266226      38  266223  266220  266253      26
  266220  266226  266229      39  266220  266226  266232      39  266217  266214
  266220      29  266214  266220  266223      30  266304  266298  266307       4
  266301  266298  266304       4  266301  266298  266307       4  266295  266289
  266298      99  266292  266289  266295      35  266292  266289  266298      99
  266289  266298  266301     100  266289  266298  266304     100  266289  266298
  266307     100  266283  266277  266286       4  266280  266277  266283       4
  266280  266277  266286       4  266274  266271  266277      43  266274  266271
  266289      68  266271  266277  266280      45  266271  266277  266283      45
  266271  266277  266286      45  266271  266289  266292      67  266271  266289
  266295      67  266268  266265  266271      46  266268  266265  266310      26
  266265  266271  266274      47  266262  266259  266265      29  266259  266265
  266268      30  266352  266358  266361       2  266349  266346  266352      26
  266343  266337  266346       8  266340  266337  266343       4  266340  266337
  266346       8  266337  266346  266349      54  266334  266328  266337      92
  266331  266328  266334       4  266331  266328  266337      92  266328  266337
  266340      92  266328  266337  266343      92  266325  266319  266328      94
  266322  266319  266325      71  266322  266319  266328      94  266319  266328
  266331      92  266319  266328  266334      92  266316  266319  266322      97
  266316  266319  266325      97  266316  266346  266349      30  266418  266424
  266427       2  266412  266406  266415      12  266409  266406  266412      12
  266409  266406  266415      12  266403  266397  266406      16  266400  266397
  266403      17  266400  266397  266406      16  266397  266406  266409      18
  266397  266406  266412      18  266397  266406  266415      18  266394  266388
  266397      19  266391  266388  266394      20  266391  266388  266397      19
  266388  266397  266400      21  266388  266397  266403      21  266385  266379
  266388      19  266382  266379  266385      20  266382  266379  266388      19
  266379  266388  266391      19  266379  266388  266394      19  266376  266370
  266379      19  266373  266370  266376      20  266373  266370  266379      19
  266370  266379  266382      19  266370  266379  266385      19  266367  266364
  266370      25  266367  266364  266418      26  266364  266370  266373      27
  266364  266370  266376      27  266361  266358  266364      29  266358  266364
  266367      30  266451  266445  266454      34  266448  266445  266451      35
  266448  266445  266454      34  266442  266436  266445      76  266439  266436
  266442      35  266439  266436  266445      76  266436  266445  266448      76
  266436  266445  266451      76  266433  266430  266436      38  266433  266430
  266463      26  266430  266436  266439      39  266430  266436  266442      39
  266427  266424  266430      29  266424  266430  266433      30  266592  266589
  266595     153  266589  266595  266598     154  266580  266577  266583     153
  266580  266577  266589      94  266577  266583  266586     154  266577  266589
  266592      94  266568  266565  266571     156  266562  266565  266568     156
  266556  266553  266559      58  266550  266553  266556      60  266550  266553
  266559      60  266541  266538  266544     167  266535  266538  266541     171
  266532  266529  266535     175  266532  266529  266589     176  266529  266589
  266592      94  266526  266529  266532     180  266523  266520  266526     182
  266523  266520  266577      94  266520  266577  266580      94  266517  266511
  266520      94  266514  266511  266517      71  266514  266511  266520      94
  266511  266520  266523      94  266508  266511  266514     182  266508  266511
  266517     182  266637  266643  266646       2  266631  266625  266634       4
  266628  266625  266631       4  266628  266625  266634       4  266622  266619
  266625       6  266622  266619  266637       7  266619  266625  266628       8
  266619  266625  266631       8  266619  266625  266634       8  266616  266607
  266619      11  266613  266607  266616      12  266613  266607  266619      11
  266610  266607  266613      12  266610  266607  266616      12  266610  266607
  266619      11  266607  266619  266622      13  266703  266709  266712       2
  266697  266691  266700      12  266694  266691  266697      12  266694  266691
  266700      12  266688  266682  266691      16  266685  266682  266688      17
  266685  266682  266691      16  266682  266691  266694      18  266682  266691
  266697      18  266682  266691  266700      18  266679  266673  266682      19
  266676  266673  266679      20  266676  266673  266682      19  266673  266682
  266685      21  266673  266682  266688      21  266670  266664  266673      19
  266667  266664  266670      20  266667  266664  266673      19  266664  266673
  266676      19  266664  266673  266679      19  266661  266655  266664      19
  266658  266655  266661      20  266658  266655  266664      19  266655  266664
  266667      19  266655  266664  266670      19  266652  266649  266655      25
  266652  266649  266703      26  266649  266655  266658      27  266649  266655
  266661      27  266646  266643  266649      29  266643  266649  266652      30
  266739  266745  266748       2  266727  266721  266730      34  266724  266721
  266727      35  266724  266721  266730      34  266718  266715  266721      38
  266718  266715  266739      26  266715  266721  266724      39  266715  266721
  266727      39  266712  266709  266715      29  266709  266715  266718      30
  266787  266793  266796       2  266781  266775  266784       4  266778  266775
  266781       4  266778  266775  266784       4  266769  266763  266772       4
  266766  266763  266769       4  266766  266763  266772       4  266760  266757
  266763      43  266760  266757  266775      43  266757  266763  266766      45
  266757  266763  266769      45  266757  266763  266772      45  266757  266775
  266778      45  266757  266775  266781      45  266757  266775  266784      45
  266754  266751  266757      46  266754  266751  266787      26  266751  266757
  266760      47  266748  266745  266751      29  266745  266751  266754      30
  266853  266859  266862       2  266847  266841  266850      12  266844  266841
  266847      12  266844  266841  266850      12  266838  266832  266841      16
  266835  266832  266838      17  266835  266832  266841      16  266832  266841
  266844      18  266832  266841  266847      18  266832  266841  266850      18
  266829  266823  266832      19  266826  266823  266829      20  266826  266823
  266832      19  266823  266832  266835      21  266823  266832  266838      21
  266820  266814  266823      19  266817  266814  266820      20  266817  266814
  266823      19  266814  266823  266826      19  266814  266823  266829      19
  266811  266805  266814      19  266808  266805  266811      20  266808  266805
  266814      19  266805  266814  266817      19  266805  266814  266820      19
  266802  266799  266805      25  266802  266799  266853      26  266799  266805
  266808      27  266799  266805  266811      27  266796  266793  266799      29
  266793  266799  266802      30  266913  266919  266922       2  266904  266901
  266907      50  266901  266907  266910      50  266898  266895  266901      50
  266895  266901  266904      50  266892  266889  266895      50  266889  266895
  266898      50  266886  266883  266889      50  266883  266889  266892      50
  266880  266883  266886      50  266880  266907  266910      50  266877  266871
  266880      52  266874  266871  266877       4  266874  266871  266880      52
  266868  266865  266871      54  266868  266865  266913      26  266865  266871
  266874       8  266865  266871  266877       8  266862  266859  266865      29
  266859  266865  266868      30  266934  266940  266943       2  266931  266925
  266934      26  266928  266925  266931      57  266928  266925  266934      26
  266922  266919  266925      29  266919  266925  266928      30  266919  266925
  266931      30  266964  266970  266973       2  266958  266952  266961       4
  266955  266952  266958       4  266955  266952  266961       4  266949  266946
  266952      54  266949  266946  266964      26  266946  266952  266955       8
  266946  266952  266958       8  266946  266952  266961       8  266943  266940
  266946      29  266940  266946  266949      30  267000  267006  267009       2
  266988  266982  266991      34  266985  266982  266988      35  266985  266982
  266991      34  266979  266976  266982      38  266979  266976  267000      26
  266976  266982  266985      39  266976  266982  266988      39  266973  266970
  266976      29  266970  266976  266979      30  267030  267036  267039       2
  267024  267018  267027       4  267021  267018  267024       4  267021  267018
  267027       4  267015  267012  267018      54  267015  267012  267030      26
  267012  267018  267021       8  267012  267018  267024       8  267012  267018
  267027       8  267009  267006  267012      29  267006  267012  267015      30
  267102  267108  267111       2  267096  267093  267099      58  267087  267084
  267090      58  267081  267084  267087      60  267081  267084  267090      60
  267081  267093  267096      60  267081  267093  267099      60  267078  267075
  267081      60  267072  267066  267075      61  267069  267066  267072      62
  267069  267066  267075      61  267066  267075  267078      63  267063  267057
  267066      19  267060  267057  267063      20  267060  267057  267066      19
  267057  267066  267069      65  267057  267066  267072      65  267054  267048
  267057      19  267051  267048  267054      20  267051  267048  267057      19
  267048  267057  267060      19  267048  267057  267063      19  267045  267042
  267048      25  267045  267042  267102      26  267042  267048  267051      27
  267042  267048  267054      27  267039  267036  267042      29  267036  267042
  267045      30  267132  267138  267141       2  267126  267120  267129       4
  267123  267120  267126       4  267123  267120  267129       4  267117  267114
  267120      54  267117  267114  267132      26  267114  267120  267123       8
  267114  267120  267126       8  267114  267120  267129       8  267111  267108
  267114      29  267108  267114  267117      30  267189  267195  267198       2
  267183  267177  267186       4  267180  267177  267183       4  267180  267177
  267186       4  267171  267165  267174       4  267168  267165  267171       4
  267168  267165  267174       4  267162  267159  267165      43  267162  267159
  267177      43  267159  267165  267168      45  267159  267165  267171      45
  267159  267165  267174      45  267159  267177  267180      45  267159  267177
  267183      45  267159  267177  267186      45  267156  267150  267159      67
  267153  267150  267156      35  267153  267150  267159      67  267150  267159
  267162      68  267147  267144  267150      38  267147  267144  267189      26
  267144  267150  267153      39  267144  267150  267156      39  267141  267138
  267144      29  267138  267144  267147      30  267240  267246  267249       2
  267234  267228  267237      71  267231  267228  267234      71  267231  267228
  267237      71  267225  267228  267231      72  267225  267228  267234      72
  267225  267228  267237      72  267222  267216  267225      73  267219  267216
  267222      74  267219  267216  267225      73  267213  267207  267216      76
  267210  267207  267213      35  267210  267207  267216      76  267207  267216
  267219      77  267207  267216  267222      77  267204  267201  267207      38
  267204  267201  267240      26  267201  267207  267210      39  267201  267207
  267213      39  267198  267195  267201      29  267195  267201  267204      30
  267297  267303  267306       2  267291  267285  267294       4  267288  267285
  267291       4  267288  267285  267294       4  267279  267273  267282       4
  267276  267273  267279       4  267276  267273  267282       4  267270  267267
  267273      43  267270  267267  267285      43  267267  267273  267276      45
  267267  267273  267279      45  267267  267273  267282      45  267267  267285
  267288      45  267267  267285  267291      45  267267  267285  267294      45
  267264  267258  267267      67  267261  267258  267264      35  267261  267258
  267267      67  267258  267267  267270      68  267255  267252  267258      38
  267255  267252  267297      26  267252  267258  267261      39  267252  267258
  267264      39  267249  267246  267252      29  267246  267252  267255      30
  267348  267354  267357       2  267342  267339  267345      80  267333  267339
  267342       2  267333  267339  267345       2  267330  267324  267333      81
  267327  267324  267330      35  267327  267324  267333      81  267321  267315
  267324      76  267318  267315  267321      35  267318  267315  267324      76
  267315  267324  267327      76  267315  267324  267330      76  267312  267309
  267315      38  267312  267309  267348      26  267309  267315  267318      39
  267309  267315  267321      39  267306  267303  267309      29  267303  267309
  267312      30  267369  267375  267378       2  267366  267360  267369      26
  267363  267360  267366      57  267363  267360  267369      26  267357  267354
  267360      29  267354  267360  267363      30  267354  267360  267366      30
  267417  267423  267426       2  267411  267405  267414       4  267408  267405
  267411       4  267408  267405  267414       4  267399  267393  267402       4
  267396  267393  267399       4  267396  267393  267402       4  267390  267387
  267393      43  267390  267387  267405      43  267387  267393  267396      45
  267387  267393  267399      45  267387  267393  267402      45  267387  267405
  267408      45  267387  267405  267411      45  267387  267405  267414      45
  267384  267381  267387      46  267384  267381  267417      26  267381  267387
  267390      47  267378  267375  267381      29  267375  267381  267384      30
  267453  267459  267462       2  267441  267435  267444      34  267438  267435
  267441      35  267438  267435  267444      34  267432  267429  267435      38
  267432  267429  267453      26  267429  267435  267438      39  267429  267435
  267441      39  267426  267423  267429      29  267423  267429  267432      30
  267510  267516  267519       2  267504  267498  267507       4  267501  267498
  267504       4  267501  267498  267507       4  267492  267486  267495       4
  267489  267486  267492       4  267489  267486  267495       4  267483  267480
  267486      43  267483  267480  267498      43  267480  267486  267489      45
  267480  267486  267492      45  267480  267486  267495      45  267480  267498
  267501      45  267480  267498  267504      45  267480  267498  267507      45
  267477  267471  267480      67  267474  267471  267477      35  267474  267471
  267480      67  267471  267480  267483      68  267468  267465  267471      38
  267468  267465  267510      26  267465  267471  267474      39  267465  267471
  267477      39  267462  267459  267465      29  267459  267465  267468      30
  267567  267573  267576       2  267561  267555  267564       4  267558  267555
  267561       4  267558  267555  267564       4  267549  267543  267552       4
  267546  267543  267549       4  267546  267543  267552       4  267540  267537
  267543      43  267540  267537  267555      43  267537  267543  267546      45
  267537  267543  267549      45  267537  267543  267552      45  267537  267555
  267558      45  267537  267555  267561      45  267537  267555  267564      45
  267534  267528  267537      67  267531  267528  267534      35  267531  267528
  267537      67  267528  267537  267540      68  267525  267522  267528      38
  267525  267522  267567      26  267522  267528  267531      39  267522  267528
  267534      39  267519  267516  267522      29  267516  267522  267525      30
  267597  267603  267606       2  267591  267585  267594       4  267588  267585
  267591       4  267588  267585  267594       4  267582  267579  267585      54
  267582  267579  267597      26  267579  267585  267588       8  267579  267585
  267591       8  267579  267585  267594       8  267576  267573  267579      29
  267573  267579  267582      30  267633  267639  267642       2  267621  267615
  267624      34  267618  267615  267621      35  267618  267615  267624      34
  267612  267609  267615      38  267612  267609  267633      26  267609  267615
  267618      39  267609  267615  267621      39  267606  267603  267609      29
  267603  267609  267612      30  267663  267669  267672       2  267657  267651
  267660       4  267654  267651  267657       4  267654  267651  267660       4
  267648  267645  267651      54  267648  267645  267663      26  267645  267651
  267654       8  267645  267651  267657       8  267645  267651  267660       8
  267642  267639  267645      29  267639  267645  267648      30  267711  267717
  267720       2  267705  267699  267708       4  267702  267699  267705       4
  267702  267699  267708       4  267693  267687  267696       4  267690  267687
  267693       4  267690  267687  267696       4  267684  267681  267687      43
  267684  267681  267699      43  267681  267687  267690      45  267681  267687
  267693      45  267681  267687  267696      45  267681  267699  267702      45
  267681  267699  267705      45  267681  267699  267708      45  267678  267675
  267681      46  267678  267675  267711      26  267675  267681  267684      47
  267672  267669  267675      29  267669  267675  267678      30  267741  267747
  267750       2  267735  267729  267738       4  267732  267729  267735       4
  267732  267729  267738       4  267726  267723  267729      54  267726  267723
  267741      26  267723  267729  267732       8  267723  267729  267735       8
  267723  267729  267738       8  267720  267717  267723      29  267717  267723
  267726      30  267789  267795  267798       2  267783  267777  267786       4
  267780  267777  267783       4  267780  267777  267786       4  267771  267765
  267774       4  267768  267765  267771       4  267768  267765  267774       4
  267762  267759  267765      43  267762  267759  267777      43  267759  267765
  267768      45  267759  267765  267771      45  267759  267765  267774      45
  267759  267777  267780      45  267759  267777  267783      45  267759  267777
  267786      45  267756  267753  267759      46  267756  267753  267789      26
  267753  267759  267762      47  267750  267747  267753      29  267747  267753
  267756      30  267831  267837  267840       2  267819  267813  267822       4
  267816  267813  267819       4  267816  267813  267822       4  267810  267807
  267813      86  267810  267807  267825      87  267807  267813  267816      45
  267807  267813  267819      45  267807  267813  267822      45  267807  267825
  267828      88  267804  267801  267807      46  267804  267801  267831      26
  267801  267807  267810      89  267798  267795  267801      29  267795  267801
  267804      30  267882  267888  267891       2  267876  267870  267879      71
  267873  267870  267876      71  267873  267870  267879      71  267867  267870
  267873      72  267867  267870  267876      72  267867  267870  267879      72
  267864  267858  267867      73  267861  267858  267864      74  267861  267858
  267867      73  267855  267849  267858      76  267852  267849  267855      35
  267852  267849  267858      76  267849  267858  267861      77  267849  267858
  267864      77  267846  267843  267849      38  267846  267843  267882      26
  267843  267849  267852      39  267843  267849  267855      39  267840  267837
  267843      29  267837  267843  267846      30  267900  267894  267903      26
  267897  267894  267900      57  267897  267894  267903      26  267891  267888
  267894      29  267888  267894  267897      30  267888  267894  267900      30
  267945  267951  267954       2  267942  267939  267945      26  267936  267930
  267939       8  267933  267930  267936       4  267933  267930  267939       8
  267930  267939  267942      54  267927  267921  267930      92  267924  267921
  267927       4  267924  267921  267930      92  267921  267930  267933      92
  267921  267930  267936      92  267918  267912  267921      94  267915  267912
  267918      71  267915  267912  267921      94  267912  267921  267924      92
  267912  267921  267927      92  267909  267912  267915      97  267909  267912
  267918      97  267909  267939  267942      30  268011  268017  268020       2
  268005  267999  268008      12  268002  267999  268005      12  268002  267999
  268008      12  267996  267990  267999      16  267993  267990  267996      17
  267993  267990  267999      16  267990  267999  268002      18  267990  267999
  268005      18  267990  267999  268008      18  267987  267981  267990      19
  267984  267981  267987      20  267984  267981  267990      19  267981  267990
  267993      21  267981  267990  267996      21  267978  267972  267981      19
  267975  267972  267978      20  267975  267972  267981      19  267972  267981
  267984      19  267972  267981  267987      19  267969  267963  267972      19
  267966  267963  267969      20  267966  267963  267972      19  267963  267972
  267975      19  267963  267972  267978      19  267960  267957  267963      25
  267960  267957  268011      26  267957  267963  267966      27  267957  267963
  267969      27  267954  267951  267957      29  267951  267957  267960      30
  268032  268038  268041       2  268029  268023  268032      26  268026  268023
  268029      57  268026  268023  268032      26  268020  268017  268023      29
  268017  268023  268026      30  268017  268023  268029      30  268104  268110
  268113       2  268098  268095  268101      58  268089  268086  268092      58
  268083  268086  268089      60  268083  268086  268092      60  268083  268095
  268098      60  268083  268095  268101      60  268080  268077  268083      60
  268074  268068  268077      61  268071  268068  268074      62  268071  268068
  268077      61  268068  268077  268080      63  268065  268059  268068      19
  268062  268059  268065      20  268062  268059  268068      19  268059  268068
  268071      65  268059  268068  268074      65  268056  268050  268059      19
  268053  268050  268056      20  268053  268050  268059      19  268050  268059
  268062      19  268050  268059  268065      19  268047  268044  268050      25
  268047  268044  268104      26  268044  268050  268053      27  268044  268050
  268056      27  268041  268038  268044      29  268038  268044  268047      30
  268146  268152  268155       2  268134  268128  268137       4  268131  268128
  268134       4  268131  268128  268137       4  268125  268122  268128      86
  268125  268122  268140      87  268122  268128  268131      45  268122  268128
  268134      45  268122  268128  268137      45  268122  268140  268143      88
  268119  268116  268122      46  268119  268116  268146      26  268116  268122
  268125      89  268113  268110  268116      29  268110  268116  268119      30
  268194  268200  268203       2  268188  268182  268191       4  268185  268182
  268188       4  268185  268182  268191       4  268176  268170  268179       4
  268173  268170  268176       4  268173  268170  268179       4  268167  268164
  268170      43  268167  268164  268182      43  268164  268170  268173      45
  268164  268170  268176      45  268164  268170  268179      45  268164  268182
  268185      45  268164  268182  268188      45  268164  268182  268191      45
  268161  268158  268164      46  268161  268158  268194      26  268158  268164
  268167      47  268155  268152  268158      29  268152  268158  268161      30
  268251  268257  268260       2  268245  268239  268248       4  268242  268239
  268245       4  268242  268239  268248       4  268236  268230  268239      99
  268233  268230  268236      35  268233  268230  268239      99  268230  268239
  268242     100  268230  268239  268245     100  268230  268239  268248     100
  268224  268218  268227       4  268221  268218  268224       4  268221  268218
  268227       4  268215  268212  268218      43  268215  268212  268230      68
  268212  268218  268221      45  268212  268218  268224      45  268212  268218
  268227      45  268212  268230  268233      67  268212  268230  268236      67
  268209  268206  268212      46  268209  268206  268251      26  268206  268212
  268215      47  268203  268200  268206      29  268200  268206  268209      30
  268308  268314  268317       2  268302  268296  268305       4  268299  268296
  268302       4  268299  268296  268305       4  268293  268287  268296      99
  268290  268287  268293      35  268290  268287  268296      99  268287  268296
  268299     100  268287  268296  268302     100  268287  268296  268305     100
  268281  268275  268284       4  268278  268275  268281       4  268278  268275
  268284       4  268272  268269  268275      43  268272  268269  268287      68
  268269  268275  268278      45  268269  268275  268281      45  268269  268275
  268284      45  268269  268287  268290      67  268269  268287  268293      67
  268266  268263  268269      46  268266  268263  268308      26  268263  268269
  268272      47  268260  268257  268263      29  268257  268263  268266      30
  268353  268359  268362       2  268341  268335  268344      34  268338  268335
  268341      35  268338  268335  268344      34  268332  268326  268335      76
  268329  268326  268332      35  268329  268326  268335      76  268326  268335
  268338      76  268326  268335  268341      76  268323  268320  268326      38
  268323  268320  268353      26  268320  268326  268329      39  268320  268326
  268332      39  268317  268314  268320      29  268314  268320  268323      30
  268404  268410  268413       2  268398  268395  268401      80  268389  268395
  268398       2  268389  268395  268401       2  268386  268380  268389      81
  268383  268380  268386      35  268383  268380  268389      81  268377  268371
  268380      76  268374  268371  268377      35  268374  268371  268380      76
  268371  268380  268383      76  268371  268380  268386      76  268368  268365
  268371      38  268368  268365  268404      26  268365  268371  268374      39
  268365  268371  268377      39  268362  268359  268365      29  268359  268365
  268368      30  268437  268443  268446       2  268428  268422  268431     104
  268425  268422  268428      74  268425  268422  268431     104  268422  268431
  268434     105  268419  268416  268422      38  268419  268416  268437      26
  268416  268422  268425     106  268416  268422  268428     106  268413  268410
  268416      29  268410  268416  268419      30  268509  268515  268518       2
  268503  268500  268506     108  268497  268494  268500      50  268494  268500
  268503      50  268491  268488  268494      50  268488  268494  268497      50
  268485  268482  268488      50  268482  268488  268491      50  268479  268482
  268485     111  268476  268473  268479     114  268470  268467  268473     117
  268467  268473  268476     119  268464  268467  268470     121  268461  268455
  268464     125  268458  268455  268461       4  268458  268455  268464     125
  268452  268449  268455      54  268452  268449  268509      26  268449  268455
  268458       8  268449  268455  268461       8  268446  268443  268449      29
  268443  268449  268452      30  268530  268536  268539       2  268527  268521
  268530      26  268524  268521  268527      57  268524  268521  268530      26
  268518  268515  268521      29  268515  268521  268524      30  268515  268521
  268527      30  268554  268548  268557     104  268551  268548  268554      74
  268551  268548  268557     104  268548  268557  268560     105  268545  268542
  268548      38  268545  268542  268563      26  268542  268548  268551     106
  268542  268548  268554     106  268539  268536  268542      29  268536  268542
  268545      30  268605  268611  268614       2  268602  268599  268605      26
  268596  268590  268599       8  268593  268590  268596       4  268593  268590
  268599       8  268590  268599  268602      54  268587  268581  268590      92
  268584  268581  268587       4  268584  268581  268590      92  268581  268590
  268593      92  268581  268590  268596      92  268578  268572  268581      94
  268575  268572  268578      71  268575  268572  268581      94  268572  268581
  268584      92  268572  268581  268587      92  268569  268572  268575      97
  268569  268572  268578      97  268569  268599  268602      30  268671  268677
  268680       2  268665  268659  268668      12  268662  268659  268665      12
  268662  268659  268668      12  268656  268650  268659      16  268653  268650
  268656      17  268653  268650  268659      16  268650  268659  268662      18
  268650  268659  268665      18  268650  268659  268668      18  268647  268641
  268650      19  268644  268641  268647      20  268644  268641  268650      19
  268641  268650  268653      21  268641  268650  268656      21  268638  268632
  268641      19  268635  268632  268638      20  268635  268632  268641      19
  268632  268641  268644      19  268632  268641  268647      19  268629  268623
  268632      19  268626  268623  268629      20  268626  268623  268632      19
  268623  268632  268635      19  268623  268632  268638      19  268620  268617
  268623      25  268620  268617  268671      26  268617  268623  268626      27
  268617  268623  268629      27  268614  268611  268617      29  268611  268617
  268620      30  268719  268725  268728       2  268713  268707  268716       4
  268710  268707  268713       4  268710  268707  268716       4  268701  268695
  268704       4  268698  268695  268701       4  268698  268695  268704       4
  268692  268689  268695      43  268692  268689  268707      43  268689  268695
  268698      45  268689  268695  268701      45  268689  268695  268704      45
  268689  268707  268710      45  268689  268707  268713      45  268689  268707
  268716      45  268686  268683  268689      46  268686  268683  268719      26
  268683  268689  268692      47  268680  268677  268683      29  268677  268683
  268686      30  268761  268767  268770       2  268749  268743  268752       4
  268746  268743  268749       4  268746  268743  268752       4  268740  268737
  268743      86  268740  268737  268755      87  268737  268743  268746      45
  268737  268743  268749      45  268737  268743  268752      45  268737  268755
  268758      88  268734  268731  268737      46  268734  268731  268761      26
  268731  268737  268740      89  268728  268725  268731      29  268725  268731
  268734      30  268827  268833  268836       2  268821  268815  268824      12
  268818  268815  268821      12  268818  268815  268824      12  268812  268806
  268815      16  268809  268806  268812      17  268809  268806  268815      16
  268806  268815  268818      18  268806  268815  268821      18  268806  268815
  268824      18  268803  268797  268806      19  268800  268797  268803      20
  268800  268797  268806      19  268797  268806  268809      21  268797  268806
  268812      21  268794  268788  268797      19  268791  268788  268794      20
  268791  268788  268797      19  268788  268797  268800      19  268788  268797
  268803      19  268785  268779  268788      19  268782  268779  268785      20
  268782  268779  268788      19  268779  268788  268791      19  268779  268788
  268794      19  268776  268773  268779      25  268776  268773  268827      26
  268773  268779  268782      27  268773  268779  268785      27  268770  268767
  268773      29  268767  268773  268776      30  268863  268869  268872       2
  268851  268845  268854      34  268848  268845  268851      35  268848  268845
  268854      34  268842  268839  268845      38  268842  268839  268863      26
  268839  268845  268848      39  268839  268845  268851      39  268836  268833
  268839      29  268833  268839  268842      30  268884  268890  268893       2
  268881  268875  268884      26  268878  268875  268881      57  268878  268875
  268884      26  268872  268869  268875      29  268869  268875  268878      30
  268869  268875  268881      30  268932  268938  268941       2  268926  268920
  268929       4  268923  268920  268926       4  268923  268920  268929       4
  268914  268908  268917       4  268911  268908  268914       4  268911  268908
  268917       4  268905  268902  268908      43  268905  268902  268920      43
  268902  268908  268911      45  268902  268908  268914      45  268902  268908
  268917      45  268902  268920  268923      45  268902  268920  268926      45
  268902  268920  268929      45  268899  268896  268902      46  268899  268896
  268932      26  268896  268902  268905      47  268893  268890  268896      29
  268890  268896  268899      30  268974  268980  268983       2  268962  268956
  268965       4  268959  268956  268962       4  268959  268956  268965       4
  268953  268950  268956      86  268953  268950  268968      87  268950  268956
  268959      45  268950  268956  268962      45  268950  268956  268965      45
  268950  268968  268971      88  268947  268944  268950      46  268947  268944
  268974      26  268944  268950  268953      89  268941  268938  268944      29
  268938  268944  268947      30  269022  269028  269031       2  269016  269010
  269019       4  269013  269010  269016       4  269013  269010  269019       4
  269004  268998  269007       4  269001  268998  269004       4  269001  268998
  269007       4  268995  268992  268998      43  268995  268992  269010      43
  268992  268998  269001      45  268992  268998  269004      45  268992  268998
  269007      45  268992  269010  269013      45  268992  269010  269016      45
  268992  269010  269019      45  268989  268986  268992      46  268989  268986
  269022      26  268986  268992  268995      47  268983  268980  268986      29
  268980  268986  268989      30  269052  269058  269061       2  269046  269040
  269049       4  269043  269040  269046       4  269043  269040  269049       4
  269037  269034  269040      54  269037  269034  269052      26  269034  269040
  269043       8  269034  269040  269046       8  269034  269040  269049       8
  269031  269028  269034      29  269028  269034  269037      30  269118  269124
  269127       2  269112  269106  269115      12  269109  269106  269112      12
  269109  269106  269115      12  269103  269097  269106      16  269100  269097
  269103      17  269100  269097  269106      16  269097  269106  269109      18
  269097  269106  269112      18  269097  269106  269115      18  269094  269088
  269097      19  269091  269088  269094      20  269091  269088  269097      19
  269088  269097  269100      21  269088  269097  269103      21  269085  269079
  269088      19  269082  269079  269085      20  269082  269079  269088      19
  269079  269088  269091      19  269079  269088  269094      19  269076  269070
  269079      19  269073  269070  269076      20  269073  269070  269079      19
  269070  269079  269082      19  269070  269079  269085      19  269067  269064
  269070      25  269067  269064  269118      26  269064  269070  269073      27
  269064  269070  269076      27  269061  269058  269064      29  269058  269064
  269067      30  269151  269157  269160       2  269142  269136  269145     104
  269139  269136  269142      74  269139  269136  269145     104  269136  269145
  269148     105  269133  269130  269136      38  269133  269130  269151      26
  269130  269136  269139     106  269130  269136  269142     106  269127  269124
  269130      29  269124  269130  269133      30  269208  269214  269217       2
  269202  269196  269205       4  269199  269196  269202       4  269199  269196
  269205       4  269193  269187  269196      99  269190  269187  269193      35
  269190  269187  269196      99  269187  269196  269199     100  269187  269196
  269202     100  269187  269196  269205     100  269181  269175  269184       4
  269178  269175  269181       4  269178  269175  269184       4  269172  269169
  269175      43  269172  269169  269187      68  269169  269175  269178      45
  269169  269175  269181      45  269169  269175  269184      45  269169  269187
  269190      67  269169  269187  269193      67  269166  269163  269169      46
  269166  269163  269208      26  269163  269169  269172      47  269160  269157
  269163      29  269157  269163  269166      30  269244  269250  269253       2
  269232  269226  269235      34  269229  269226  269232      35  269229  269226
  269235      34  269223  269220  269226      38  269223  269220  269244      26
  269220  269226  269229      39  269220  269226  269232      39  269217  269214
  269220      29  269214  269220  269223      30  269301  269307  269310       2
  269295  269289  269298       4  269292  269289  269295       4  269292  269289
  269298       4  269283  269277  269286       4  269280  269277  269283       4
  269280  269277  269286       4  269274  269271  269277      43  269274  269271
  269289      43  269271  269277  269280      45  269271  269277  269283      45
  269271  269277  269286      45  269271  269289  269292      45  269271  269289
  269295      45  269271  269289  269298      45  269268  269262  269271      67
  269265  269262  269268      35  269265  269262  269271      67  269262  269271
  269274      68  269259  269256  269262      38  269259  269256  269301      26
  269256  269262  269265      39  269256  269262  269268      39  269253  269250
  269256      29  269250  269256  269259      30  269367  269373  269376       2
  269361  269355  269364      12  269358  269355  269361      12  269358  269355
  269364      12  269352  269346  269355      16  269349  269346  269352      17
  269349  269346  269355      16  269346  269355  269358      18  269346  269355
  269361      18  269346  269355  269364      18  269343  269337  269346      19
  269340  269337  269343      20  269340  269337  269346      19  269337  269346
  269349      21  269337  269346  269352      21  269334  269328  269337      19
  269331  269328  269334      20  269331  269328  269337      19  269328  269337
  269340      19  269328  269337  269343      19  269325  269319  269328      19
  269322  269319  269325      20  269322  269319  269328      19  269319  269328
  269331      19  269319  269328  269334      19  269316  269313  269319      25
  269316  269313  269367      26  269313  269319  269322      27  269313  269319
  269325      27  269310  269307  269313      29  269307  269313  269316      30
  269403  269409  269412       2  269391  269385  269394      34  269388  269385
  269391      35  269388  269385  269394      34  269382  269379  269385      38
  269382  269379  269403      26  269379  269385  269388      39  269379  269385
  269391      39  269376  269373  269379      29  269373  269379  269382      30
  269469  269475  269478       2  269463  269457  269466      12  269460  269457
  269463      12  269460  269457  269466      12  269454  269448  269457      16
  269451  269448  269454      17  269451  269448  269457      16  269448  269457
  269460      18  269448  269457  269463      18  269448  269457  269466      18
  269445  269439  269448      19  269442  269439  269445      20  269442  269439
  269448      19  269439  269448  269451      21  269439  269448  269454      21
  269436  269430  269439      19  269433  269430  269436      20  269433  269430
  269439      19  269430  269439  269442      19  269430  269439  269445      19
  269427  269421  269430      19  269424  269421  269427      20  269424  269421
  269430      19  269421  269430  269433      19  269421  269430  269436      19
  269418  269415  269421      25  269418  269415  269469      26  269415  269421
  269424      27  269415  269421  269427      27  269412  269409  269415      29
  269409  269415  269418      30  269532  269538  269541       2  269523  269520
  269526      50  269520  269526  269529      50  269511  269514  269517     130
  269511  269520  269523     131  269508  269505  269511     131  269502  269499
  269505      50  269499  269505  269508      50  269496  269499  269502      50
  269496  269526  269529      50  269493  269487  269496      52  269490  269487
  269493       4  269490  269487  269496      52  269484  269481  269487      54
  269484  269481  269532      26  269481  269487  269490       8  269481  269487
  269493       8  269478  269475  269481      29  269475  269481  269484      30
  269598  269604  269607       2  269592  269586  269595      12  269589  269586
  269592      12  269589  269586  269595      12  269583  269577  269586      16
  269580  269577  269583      17  269580  269577  269586      16  269577  269586
  269589      18  269577  269586  269592      18  269577  269586  269595      18
  269574  269568  269577      19  269571  269568  269574      20  269571  269568
  269577      19  269568  269577  269580      21  269568  269577  269583      21
  269565  269559  269568      19  269562  269559  269565      20  269562  269559
  269568      19  269559  269568  269571      19  269559  269568  269574      19
  269556  269550  269559      19  269553  269550  269556      20  269553  269550
  269559      19  269550  269559  269562      19  269550  269559  269565      19
  269547  269544  269550      25  269547  269544  269598      26  269544  269550
  269553      27  269544  269550  269556      27  269541  269538  269544      29
  269538  269544  269547      30  269640  269646  269649       2  269634  269631
  269637      80  269625  269631  269634       2  269625  269631  269637       2
  269622  269616  269625      81  269619  269616  269622      35  269619  269616
  269625      81  269613  269610  269616      38  269613  269610  269640      26
  269610  269616  269619      39  269610  269616  269622      39  269607  269604
  269610      29  269604  269610  269613      30  269697  269703  269706       2
  269691  269685  269694       4  269688  269685  269691       4  269688  269685
  269694       4  269682  269676  269685      99  269679  269676  269682      35
  269679  269676  269685      99  269676  269685  269688     100  269676  269685
  269691     100  269676  269685  269694     100  269670  269664  269673       4
  269667  269664  269670       4  269667  269664  269673       4  269661  269658
  269664      43  269661  269658  269676      68  269658  269664  269667      45
  269658  269664  269670      45  269658  269664  269673      45  269658  269676
  269679      67  269658  269676  269682      67  269655  269652  269658      46
  269655  269652  269697      26  269652  269658  269661      47  269649  269646
  269652      29  269646  269652  269655      30  269718  269724  269727       2
  269715  269709  269718      26  269712  269709  269715      57  269712  269709
  269718      26  269706  269703  269709      29  269703  269709  269712      30
  269703  269709  269715      30  269748  269754  269757       2  269742  269736
  269745       4  269739  269736  269742       4  269739  269736  269745       4
  269733  269730  269736      54  269733  269730  269748      26  269730  269736
  269739       8  269730  269736  269742       8  269730  269736  269745       8
  269727  269724  269730      29  269724  269730  269733      30  269814  269820
  269823       2  269808  269802  269811      12  269805  269802  269808      12
  269805  269802  269811      12  269799  269793  269802      16  269796  269793
  269799      17  269796  269793  269802      16  269793  269802  269805      18
  269793  269802  269808      18  269793  269802  269811      18  269790  269784
  269793      19  269787  269784  269790      20  269787  269784  269793      19
  269784  269793  269796      21  269784  269793  269799      21  269781  269775
  269784      19  269778  269775  269781      20  269778  269775  269784      19
  269775  269784  269787      19  269775  269784  269790      19  269772  269766
  269775      19  269769  269766  269772      20  269769  269766  269775      19
  269766  269775  269778      19  269766  269775  269781      19  269763  269760
  269766      25  269763  269760  269814      26  269760  269766  269769      27
  269760  269766  269772      27  269757  269754  269760      29  269754  269760
  269763      30  269871  269877  269880       2  269865  269859  269868       4
  269862  269859  269865       4  269862  269859  269868       4  269853  269847
  269856       4  269850  269847  269853       4  269850  269847  269856       4
  269844  269841  269847      43  269844  269841  269859      43  269841  269847
  269850      45  269841  269847  269853      45  269841  269847  269856      45
  269841  269859  269862      45  269841  269859  269865      45  269841  269859
  269868      45  269838  269832  269841      67  269835  269832  269838      35
  269835  269832  269841      67  269832  269841  269844      68  269829  269826
  269832      38  269829  269826  269871      26  269826  269832  269835      39
  269826  269832  269838      39  269823  269820  269826      29  269820  269826
  269829      30  269919  269925  269928       2  269913  269907  269916       4
  269910  269907  269913       4  269910  269907  269916       4  269901  269895
  269904       4  269898  269895  269901       4  269898  269895  269904       4
  269892  269889  269895      43  269892  269889  269907      43  269889  269895
  269898      45  269889  269895  269901      45  269889  269895  269904      45
  269889  269907  269910      45  269889  269907  269913      45  269889  269907
  269916      45  269886  269883  269889      46  269886  269883  269919      26
  269883  269889  269892      47  269880  269877  269883      29  269877  269883
  269886      30  269970  269976  269979       2  269964  269961  269967      80
  269955  269961  269964       2  269955  269961  269967       2  269952  269946
  269955      81  269949  269946  269952      35  269949  269946  269955      81
  269943  269937  269946      76  269940  269937  269943      35  269940  269937
  269946      76  269937  269946  269949      76  269937  269946  269952      76
  269934  269931  269937      38  269934  269931  269970      26  269931  269937
  269940      39  269931  269937  269943      39  269928  269925  269931      29
  269925  269931  269934      30  270006  270012  270015       2  269994  269988
  269997      34  269991  269988  269994      35  269991  269988  269997      34
  269985  269982  269988      38  269985  269982  270006      26  269982  269988
  269991      39  269982  269988  269994      39  269979  269976  269982      29
  269976  269982  269985      30  270054  270060  270063       2  270048  270042
  270051       4  270045  270042  270048       4  270045  270042  270051       4
  270036  270030  270039       4  270033  270030  270036       4  270033  270030
  270039       4  270027  270024  270030      43  270027  270024  270042      43
  270024  270030  270033      45  270024  270030  270036      45  270024  270030
  270039      45  270024  270042  270045      45  270024  270042  270048      45
  270024  270042  270051      45  270021  270018  270024      46  270021  270018
  270054      26  270018  270024  270027      47  270015  270012  270018      29
  270012  270018  270021      30  270084  270090  270093       2  270078  270072
  270081       4  270075  270072  270078       4  270075  270072  270081       4
  270069  270066  270072      54  270069  270066  270084      26  270066  270072
  270075       8  270066  270072  270078       8  270066  270072  270081       8
  270063  270060  270066      29  270060  270066  270069      30  270126  270132
  270135       2  270120  270117  270123      80  270111  270117  270120       2
  270111  270117  270123       2  270108  270102  270111      81  270105  270102
  270108      35  270105  270102  270111      81  270099  270096  270102      38
  270099  270096  270126      26  270096  270102  270105      39  270096  270102
  270108      39  270093  270090  270096      29  270090  270096  270099      30
  270168  270174  270177       2  270162  270159  270165      80  270153  270159
  270162       2  270153  270159  270165       2  270150  270144  270153      81
  270147  270144  270150      35  270147  270144  270153      81  270141  270138
  270144      38  270141  270138  270168      26  270138  270144  270147      39
  270138  270144  270150      39  270135  270132  270138      29  270132  270138
  270141      30  270210  270216  270219       2  270198  270192  270201       4
  270195  270192  270198       4  270195  270192  270201       4  270189  270186
  270192      86  270189  270186  270204      87  270186  270192  270195      45
  270186  270192  270198      45  270186  270192  270201      45  270186  270204
  270207      88  270183  270180  270186      46  270183  270180  270210      26
  270180  270186  270189      89  270177  270174  270180      29  270174  270180
  270183      30  270252  270258  270261       2  270246  270243  270249      80
  270237  270243  270246       2  270237  270243  270249       2  270234  270228
  270237      81  270231  270228  270234      35  270231  270228  270237      81
  270225  270222  270228      38  270225  270222  270252      26  270222  270228
  270231      39  270222  270228  270234      39  270219  270216  270222      29
  270216  270222  270225      30  270297  270303  270306       2  270285  270279
  270288      34  270282  270279  270285      35  270282  270279  270288      34
  270276  270270  270279      76  270273  270270  270276      35  270273  270270
  270279      76  270270  270279  270282      76  270270  270279  270285      76
  270267  270264  270270      38  270267  270264  270297      26  270264  270270
  270273      39  270264  270270  270276      39  270261  270258  270264      29
  270258  270264  270267      30  270342  270348  270351       2  270330  270324
  270333      34  270327  270324  270330      35  270327  270324  270333      34
  270321  270315  270324      76  270318  270315  270321      35  270318  270315
  270324      76  270315  270324  270327      76  270315  270324  270330      76
  270312  270309  270315      38  270312  270309  270342      26  270309  270315
  270318      39  270309  270315  270321      39  270306  270303  270309      29
  270303  270309  270312      30  270372  270378  270381       2  270366  270360
  270369       4  270363  270360  270366       4  270363  270360  270369       4
  270357  270354  270360      54  270357  270354  270372      26  270354  270360
  270363       8  270354  270360  270366       8  270354  270360  270369       8
  270351  270348  270354      29  270348  270354  270357      30  270393  270399
  270402       2  270390  270384  270393      26  270387  270384  270390      57
  270387  270384  270393      26  270381  270378  270384      29  270378  270384
  270387      30  270378  270384  270390      30  270429  270435  270438       2
  270417  270411  270420      34  270414  270411  270417      35  270414  270411
  270420      34  270408  270405  270411      38  270408  270405  270429      26
  270405  270411  270414      39  270405  270411  270417      39  270402  270399
  270405      29  270399  270405  270408      30  270450  270456  270459       2
  270447  270441  270450      26  270444  270441  270447      57  270444  270441
  270450      26  270438  270435  270441      29  270435  270441  270444      30
  270435  270441  270447      30  270492  270498  270501       2  270480  270474
  270483       4  270477  270474  270480       4  270477  270474  270483       4
  270471  270468  270474      86  270471  270468  270486      87  270468  270474
  270477      45  270468  270474  270480      45  270468  270474  270483      45
  270468  270486  270489      88  270465  270462  270468      46  270465  270462
  270492      26  270462  270468  270471      89  270459  270456  270462      29
  270456  270462  270465      30  270534  270540  270543       2  270522  270516
  270525       4  270519  270516  270522       4  270519  270516  270525       4
  270513  270510  270516      86  270513  270510  270528      87  270510  270516
  270519      45  270510  270516  270522      45  270510  270516  270525      45
  270510  270528  270531      88  270507  270504  270510      46  270507  270504
  270534      26  270504  270510  270513      89  270501  270498  270504      29
  270498  270504  270507      30  270576  270582  270585       2  270564  270558
  270567       4  270561  270558  270564       4  270561  270558  270567       4
  270555  270552  270558      86  270555  270552  270570      87  270552  270558
  270561      45  270552  270558  270564      45  270552  270558  270567      45
  270552  270570  270573      88  270549  270546  270552      46  270549  270546
  270576      26  270546  270552  270555      89  270543  270540  270546      29
  270540  270546  270549      30  270606  270612  270615       2  270600  270594
  270603       4  270597  270594  270600       4  270597  270594  270603       4
  270591  270588  270594      54  270591  270588  270606      26  270588  270594
  270597       8  270588  270594  270600       8  270588  270594  270603       8
  270585  270582  270588      29  270582  270588  270591      30  270648  270654
  270657       2  270636  270630  270639       4  270633  270630  270636       4
  270633  270630  270639       4  270627  270624  270630      86  270627  270624
  270642      87  270624  270630  270633      45  270624  270630  270636      45
  270624  270630  270639      45  270624  270642  270645      88  270621  270618
  270624      46  270621  270618  270648      26  270618  270624  270627      89
  270615  270612  270618      29  270612  270618  270621      30  270696  270702
  270705       2  270690  270684  270693       4  270687  270684  270690       4
  270687  270684  270693       4  270678  270672  270681       4  270675  270672
  270678       4  270675  270672  270681       4  270669  270666  270672      43
  270669  270666  270684      43  270666  270672  270675      45  270666  270672
  270678      45  270666  270672  270681      45  270666  270684  270687      45
  270666  270684  270690      45  270666  270684  270693      45  270663  270660
  270666      46  270663  270660  270696      26  270660  270666  270669      47
  270657  270654  270660      29  270654  270660  270663      30  270753  270759
  270762       2  270747  270741  270750       4  270744  270741  270747       4
  270744  270741  270750       4  270735  270729  270738       4  270732  270729
  270735       4  270732  270729  270738       4  270726  270723  270729      43
  270726  270723  270741      43  270723  270729  270732      45  270723  270729
  270735      45  270723  270729  270738      45  270723  270741  270744      45
  270723  270741  270747      45  270723  270741  270750      45  270720  270714
  270723      67  270717  270714  270720      35  270717  270714  270723      67
  270714  270723  270726      68  270711  270708  270714      38  270711  270708
  270753      26  270708  270714  270717      39  270708  270714  270720      39
  270705  270702  270708      29  270702  270708  270711      30  270783  270789
  270792       2  270777  270771  270780       4  270774  270771  270777       4
  270774  270771  270780       4  270768  270765  270771      54  270768  270765
  270783      26  270765  270771  270774       8  270765  270771  270777       8
  270765  270771  270780       8  270762  270759  270765      29  270759  270765
  270768      30  270855  270861  270864       2  270849  270846  270852      58
  270840  270837  270843      58  270834  270837  270840      60  270834  270837
  270843      60  270834  270846  270849      60  270834  270846  270852      60
  270831  270828  270834      60  270825  270819  270828      61  270822  270819
  270825      62  270822  270819  270828      61  270819  270828  270831      63
  270816  270810  270819      19  270813  270810  270816      20  270813  270810
  270819      19  270810  270819  270822      65  270810  270819  270825      65
  270807  270801  270810      19  270804  270801  270807      20  270804  270801
  270810      19  270801  270810  270813      19  270801  270810  270816      19
  270798  270795  270801      25  270798  270795  270855      26  270795  270801
  270804      27  270795  270801  270807      27  270792  270789  270795      29
  270789  270795  270798      30  270888  270894  270897       2  270879  270873
  270882     104  270876  270873  270879      74  270876  270873  270882     104
  270873  270882  270885     105  270870  270867  270873      38  270870  270867
  270888      26  270867  270873  270876     106  270867  270873  270879     106
  270864  270861  270867      29  270861  270867  270870      30  270945  270951
  270954       2  270939  270933  270942       4  270936  270933  270939       4
  270936  270933  270942       4  270930  270924  270933      99  270927  270924
  270930      35  270927  270924  270933      99  270924  270933  270936     100
  270924  270933  270939     100  270924  270933  270942     100  270918  270912
  270921       4  270915  270912  270918       4  270915  270912  270921       4
  270909  270906  270912      43  270909  270906  270924      68  270906  270912
  270915      45  270906  270912  270918      45  270906  270912  270921      45
  270906  270924  270927      67  270906  270924  270930      67  270903  270900
  270906      46  270903  270900  270945      26  270900  270906  270909      47
  270897  270894  270900      29  270894  270900  270903      30  270975  270981
  270984       2  270969  270963  270972       4  270966  270963  270969       4
  270966  270963  270972       4  270960  270957  270963      54  270960  270957
  270975      26  270957  270963  270966       8  270957  270963  270969       8
  270957  270963  270972       8  270954  270951  270957      29  270951  270957
  270960      30  271041  271047  271050       2  271035  271029  271038      12
  271032  271029  271035      12  271032  271029  271038      12  271026  271020
  271029      16  271023  271020  271026      17  271023  271020  271029      16
  271020  271029  271032      18  271020  271029  271035      18  271020  271029
  271038      18  271017  271011  271020      19  271014  271011  271017      20
  271014  271011  271020      19  271011  271020  271023      21  271011  271020
  271026      21  271008  271002  271011      19  271005  271002  271008      20
  271005  271002  271011      19  271002  271011  271014      19  271002  271011
  271017      19  270999  270993  271002      19  270996  270993  270999      20
  270996  270993  271002      19  270993  271002  271005      19  270993  271002
  271008      19  270990  270987  270993      25  270990  270987  271041      26
  270987  270993  270996      27  270987  270993  270999      27  270984  270981
  270987      29  270981  270987  270990      30  271086  271092  271095       2
  271074  271068  271077      34  271071  271068  271074      35  271071  271068
  271077      34  271065  271059  271068      76  271062  271059  271065      35
  271062  271059  271068      76  271059  271068  271071      76  271059  271068
  271074      76  271056  271053  271059      38  271056  271053  271086      26
  271053  271059  271062      39  271053  271059  271065      39  271050  271047
  271053      29  271047  271053  271056      30  271107  271113  271116       2
  271104  271098  271107      26  271101  271098  271104      57  271101  271098
  271107      26  271095  271092  271098      29  271092  271098  271101      30
  271092  271098  271104      30  271167  271173  271176       2  271158  271155
  271161      50  271155  271161  271164      50  271152  271149  271155      50
  271149  271155  271158      50  271146  271143  271149      50  271143  271149
  271152      50  271140  271137  271143      50  271137  271143  271146      50
  271134  271137  271140      50  271134  271161  271164      50  271131  271125
  271134      52  271128  271125  271131       4  271128  271125  271134      52
  271122  271119  271125      54  271122  271119  271167      26  271119  271125
  271128       8  271119  271125  271131       8  271116  271113  271119      29
  271113  271119  271122      30  271212  271218  271221       2  271200  271194
  271203      34  271197  271194  271200      35  271197  271194  271203      34
  271191  271185  271194      76  271188  271185  271191      35  271188  271185
  271194      76  271185  271194  271197      76  271185  271194  271200      76
  271182  271179  271185      38  271182  271179  271212      26  271179  271185
  271188      39  271179  271185  271191      39  271176  271173  271179      29
  271173  271179  271182      30  271278  271284  271287       2  271272  271266
  271275      12  271269  271266  271272      12  271269  271266  271275      12
  271263  271257  271266      16  271260  271257  271263      17  271260  271257
  271266      16  271257  271266  271269      18  271257  271266  271272      18
  271257  271266  271275      18  271254  271248  271257      19  271251  271248
  271254      20  271251  271248  271257      19  271248  271257  271260      21
  271248  271257  271263      21  271245  271239  271248      19  271242  271239
  271245      20  271242  271239  271248      19  271239  271248  271251      19
  271239  271248  271254      19  271236  271230  271239      19  271233  271230
  271236      20  271233  271230  271239      19  271230  271239  271242      19
  271230  271239  271245      19  271227  271224  271230      25  271227  271224
  271278      26  271224  271230  271233      27  271224  271230  271236      27
  271221  271218  271224      29  271218  271224  271227      30  271335  271341
  271344       2  271329  271323  271332       4  271326  271323  271329       4
  271326  271323  271332       4  271320  271314  271323      99  271317  271314
  271320      35  271317  271314  271323      99  271314  271323  271326     100
  271314  271323  271329     100  271314  271323  271332     100  271308  271302
  271311       4  271305  271302  271308       4  271305  271302  271311       4
  271299  271296  271302      43  271299  271296  271314      68  271296  271302
  271305      45  271296  271302  271308      45  271296  271302  271311      45
  271296  271314  271317      67  271296  271314  271320      67  271293  271290
  271296      46  271293  271290  271335      26  271290  271296  271299      47
  271287  271284  271290      29  271284  271290  271293      30  271368  271374
  271377       2  271359  271353  271362     104  271356  271353  271359      74
  271356  271353  271362     104  271353  271362  271365     105  271350  271347
  271353      38  271350  271347  271368      26  271347  271353  271356     106
  271347  271353  271359     106  271344  271341  271347      29  271341  271347
  271350      30  271434  271440  271443       2  271428  271422  271431      12
  271425  271422  271428      12  271425  271422  271431      12  271419  271413
  271422      16  271416  271413  271419      17  271416  271413  271422      16
  271413  271422  271425      18  271413  271422  271428      18  271413  271422
  271431      18  271410  271404  271413      19  271407  271404  271410      20
  271407  271404  271413      19  271404  271413  271416      21  271404  271413
  271419      21  271401  271395  271404      19  271398  271395  271401      20
  271398  271395  271404      19  271395  271404  271407      19  271395  271404
  271410      19  271392  271386  271395      19  271389  271386  271392      20
  271389  271386  271395      19  271386  271395  271398      19  271386  271395
  271401      19  271383  271380  271386      25  271383  271380  271434      26
  271380  271386  271389      27  271380  271386  271392      27  271377  271374
  271380      29  271374  271380  271383      30  271455  271461  271464       2
  271452  271446  271455      26  271449  271446  271452      57  271449  271446
  271455      26  271443  271440  271446      29  271440  271446  271449      30
  271440  271446  271452      30  271485  271491  271494       2  271479  271473
  271482       4  271476  271473  271479       4  271476  271473  271482       4
  271470  271467  271473      54  271470  271467  271485      26  271467  271473
  271476       8  271467  271473  271479       8  271467  271473  271482       8
  271464  271461  271467      29  271461  271467  271470      30  271521  271518
  271524      80  271512  271518  271521       2  271512  271518  271524       2
  271509  271503  271512      81  271506  271503  271509      35  271506  271503
  271512      81  271500  271497  271503      38  271500  271497  271527      26
  271497  271503  271506      39  271497  271503  271509      39  271494  271491
  271497      29  271491  271497  271500      30  271569  271575  271578       2
  271566  271563  271569      26  271560  271554  271563       8  271557  271554
  271560       4  271557  271554  271563       8  271554  271563  271566      54
  271551  271545  271554      92  271548  271545  271551       4  271548  271545
  271554      92  271545  271554  271557      92  271545  271554  271560      92
  271542  271536  271545      94  271539  271536  271542      71  271539  271536
  271545      94  271536  271545  271548      92  271536  271545  271551      92
  271533  271536  271539      97  271533  271536  271542      97  271533  271563
  271566      30  271617  271623  271626       2  271611  271605  271614       4
  271608  271605  271611       4  271608  271605  271614       4  271599  271593
  271602       4  271596  271593  271599       4  271596  271593  271602       4
  271590  271587  271593      43  271590  271587  271605      43  271587  271593
  271596      45  271587  271593  271599      45  271587  271593  271602      45
  271587  271605  271608      45  271587  271605  271611      45  271587  271605
  271614      45  271584  271581  271587      46  271584  271581  271617      26
  271581  271587  271590      47  271578  271575  271581      29  271575  271581
  271584      30  271662  271668  271671       2  271650  271644  271653      34
  271647  271644  271650      35  271647  271644  271653      34  271641  271635
  271644      76  271638  271635  271641      35  271638  271635  271644      76
  271635  271644  271647      76  271635  271644  271650      76  271632  271629
  271635      38  271632  271629  271662      26  271629  271635  271638      39
  271629  271635  271641      39  271626  271623  271629      29  271623  271629
  271632      30  271719  271725  271728       2  271713  271707  271716       4
  271710  271707  271713       4  271710  271707  271716       4  271704  271698
  271707      99  271701  271698  271704      35  271701  271698  271707      99
  271698  271707  271710     100  271698  271707  271713     100  271698  271707
  271716     100  271692  271686  271695       4  271689  271686  271692       4
  271689  271686  271695       4  271683  271680  271686      43  271683  271680
  271698      68  271680  271686  271689      45  271680  271686  271692      45
  271680  271686  271695      45  271680  271698  271701      67  271680  271698
  271704      67  271677  271674  271680      46  271677  271674  271719      26
  271674  271680  271683      47  271671  271668  271674      29  271668  271674
  271677      30  271791  271797  271800       2  271785  271782  271788      58
  271776  271773  271779      58  271770  271773  271776      60  271770  271773
  271779      60  271770  271782  271785      60  271770  271782  271788      60
  271767  271764  271770      60  271761  271755  271764      61  271758  271755
  271761      62  271758  271755  271764      61  271755  271764  271767      63
  271752  271746  271755      19  271749  271746  271752      20  271749  271746
  271755      19  271746  271755  271758      65  271746  271755  271761      65
  271743  271737  271746      19  271740  271737  271743      20  271740  271737
  271746      19  271737  271746  271749      19  271737  271746  271752      19
  271734  271731  271737      25  271734  271731  271791      26  271731  271737
  271740      27  271731  271737  271743      27  271728  271725  271731      29
  271725  271731  271734      30  271863  271869  271872       2  271857  271854
  271860      58  271848  271845  271851      58  271842  271845  271848      60
  271842  271845  271851      60  271842  271854  271857      60  271842  271854
  271860      60  271839  271836  271842      60  271833  271827  271836      61
  271830  271827  271833      62  271830  271827  271836      61  271827  271836
  271839      63  271824  271818  271827      19  271821  271818  271824      20
  271821  271818  271827      19  271818  271827  271830      65  271818  271827
  271833      65  271815  271809  271818      19  271812  271809  271815      20
  271812  271809  271818      19  271809  271818  271821      19  271809  271818
  271824      19  271806  271803  271809      25  271806  271803  271863      26
  271803  271809  271812      27  271803  271809  271815      27  271800  271797
  271803      29  271797  271803  271806      30  271884  271890  271893       2
  271881  271875  271884      26  271878  271875  271881      57  271878  271875
  271884      26  271872  271869  271875      29  271869  271875  271878      30
  271869  271875  271881      30  271932  271938  271941       2  271926  271920
  271929       4  271923  271920  271926       4  271923  271920  271929       4
  271914  271908  271917       4  271911  271908  271914       4  271911  271908
  271917       4  271905  271902  271908      43  271905  271902  271920      43
  271902  271908  271911      45  271902  271908  271914      45  271902  271908
  271917      45  271902  271920  271923      45  271902  271920  271926      45
  271902  271920  271929      45  271899  271896  271902      46  271899  271896
  271932      26  271896  271902  271905      47  271893  271890  271896      29
  271890  271896  271899      30  271983  271989  271992       2  271977  271971
  271980      71  271974  271971  271977      71  271974  271971  271980      71
  271968  271971  271974      72  271968  271971  271977      72  271968  271971
  271980      72  271965  271959  271968      73  271962  271959  271965      74
  271962  271959  271968      73  271956  271950  271959      76  271953  271950
  271956      35  271953  271950  271959      76  271950  271959  271962      77
  271950  271959  271965      77  271947  271944  271950      38  271947  271944
  271983      26  271944  271950  271953      39  271944  271950  271956      39
  271941  271938  271944      29  271938  271944  271947      30  272040  272046
  272049       2  272034  272028  272037       4  272031  272028  272034       4
  272031  272028  272037       4  272022  272016  272025       4  272019  272016
  272022       4  272019  272016  272025       4  272013  272010  272016      43
  272013  272010  272028      43  272010  272016  272019      45  272010  272016
  272022      45  272010  272016  272025      45  272010  272028  272031      45
  272010  272028  272034      45  272010  272028  272037      45  272007  272001
  272010      67  272004  272001  272007      35  272004  272001  272010      67
  272001  272010  272013      68  271998  271995  272001      38  271998  271995
  272040      26  271995  272001  272004      39  271995  272001  272007      39
  271992  271989  271995      29  271989  271995  271998      30  272070  272076
  272079       2  272064  272058  272067       4  272061  272058  272064       4
  272061  272058  272067       4  272055  272052  272058      54  272055  272052
  272070      26  272052  272058  272061       8  272052  272058  272064       8
  272052  272058  272067       8  272049  272046  272052      29  272046  272052
  272055      30  272118  272124  272127       2  272112  272106  272115       4
  272109  272106  272112       4  272109  272106  272115       4  272100  272094
  272103       4  272097  272094  272100       4  272097  272094  272103       4
  272091  272088  272094      43  272091  272088  272106      43  272088  272094
  272097      45  272088  272094  272100      45  272088  272094  272103      45
  272088  272106  272109      45  272088  272106  272112      45  272088  272106
  272115      45  272085  272082  272088      46  272085  272082  272118      26
  272082  272088  272091      47  272079  272076  272082      29  272076  272082
  272085      30  272154  272160  272163       2  272142  272136  272145      34
  272139  272136  272142      35  272139  272136  272145      34  272133  272130
  272136      38  272133  272130  272154      26  272130  272136  272139      39
  272130  272136  272142      39  272127  272124  272130      29  272124  272130
  272133      30  272184  272190  272193       2  272178  272172  272181       4
  272175  272172  272178       4  272175  272172  272181       4  272169  272166
  272172      54  272169  272166  272184      26  272166  272172  272175       8
  272166  272172  272178       8  272166  272172  272181       8  272163  272160
  272166      29  272160  272166  272169      30  272232  272238  272241       2
  272226  272220  272229       4  272223  272220  272226       4  272223  272220
  272229       4  272214  272208  272217       4  272211  272208  272214       4
  272211  272208  272217       4  272205  272202  272208      43  272205  272202
  272220      43  272202  272208  272211      45  272202  272208  272214      45
  272202  272208  272217      45  272202  272220  272223      45  272202  272220
  272226      45  272202  272220  272229      45  272199  272196  272202      46
  272199  272196  272232      26  272196  272202  272205      47  272193  272190
  272196      29  272190  272196  272199      30  272289  272295  272298       2
  272283  272277  272286       4  272280  272277  272283       4  272280  272277
  272286       4  272274  272268  272277      99  272271  272268  272274      35
  272271  272268  272277      99  272268  272277  272280     100  272268  272277
  272283     100  272268  272277  272286     100  272262  272256  272265       4
  272259  272256  272262       4  272259  272256  272265       4  272253  272250
  272256      43  272253  272250  272268      68  272250  272256  272259      45
  272250  272256  272262      45  272250  272256  272265      45  272250  272268
  272271      67  272250  272268  272274      67  272247  272244  272250      46
  272247  272244  272289      26  272244  272250  272253      47  272241  272238
  272244      29  272238  272244  272247      30  272319  272325  272328       2
  272313  272307  272316       4  272310  272307  272313       4  272310  272307
  272316       4  272304  272301  272307      54  272304  272301  272319      26
  272301  272307  272310       8  272301  272307  272313       8  272301  272307
  272316       8  272298  272295  272301      29  272295  272301  272304      30
  272364  272370  272373       2  272352  272346  272355      34  272349  272346
  272352      35  272349  272346  272355      34  272343  272337  272346      76
  272340  272337  272343      35  272340  272337  272346      76  272337  272346
  272349      76  272337  272346  272352      76  272334  272331  272337      38
  272334  272331  272364      26  272331  272337  272340      39  272331  272337
  272343      39  272328  272325  272331      29  272325  272331  272334      30
  272421  272427  272430       2  272415  272409  272418       4  272412  272409
  272415       4  272412  272409  272418       4  272403  272397  272406       4
  272400  272397  272403       4  272400  272397  272406       4  272394  272391
  272397      43  272394  272391  272409      43  272391  272397  272400      45
  272391  272397  272403      45  272391  272397  272406      45  272391  272409
  272412      45  272391  272409  272415      45  272391  272409  272418      45
  272388  272382  272391      67  272385  272382  272388      35  272385  272382
  272391      67  272382  272391  272394      68  272379  272376  272382      38
  272379  272376  272421      26  272376  272382  272385      39  272376  272382
  272388      39  272373  272370  272376      29  272370  272376  272379      30
  272487  272493  272496       2  272481  272475  272484      12  272478  272475
  272481      12  272478  272475  272484      12  272472  272466  272475      16
  272469  272466  272472      17  272469  272466  272475      16  272466  272475
  272478      18  272466  272475  272481      18  272466  272475  272484      18
  272463  272457  272466      19  272460  272457  272463      20  272460  272457
  272466      19  272457  272466  272469      21  272457  272466  272472      21
  272454  272448  272457      19  272451  272448  272454      20  272451  272448
  272457      19  272448  272457  272460      19  272448  272457  272463      19
  272445  272439  272448      19  272442  272439  272445      20  272442  272439
  272448      19  272439  272448  272451      19  272439  272448  272454      19
  272436  272433  272439      25  272436  272433  272487      26  272433  272439
  272442      27  272433  272439  272445      27  272430  272427  272433      29
  272427  272433  272436      30  272553  272559  272562       2  272547  272541
  272550      12  272544  272541  272547      12  272544  272541  272550      12
  272538  272532  272541      16  272535  272532  272538      17  272535  272532
  272541      16  272532  272541  272544      18  272532  272541  272547      18
  272532  272541  272550      18  272529  272523  272532      19  272526  272523
  272529      20  272526  272523  272532      19  272523  272532  272535      21
  272523  272532  272538      21  272520  272514  272523      19  272517  272514
  272520      20  272517  272514  272523      19  272514  272523  272526      19
  272514  272523  272529      19  272511  272505  272514      19  272508  272505
  272511      20  272508  272505  272514      19  272505  272514  272517      19
  272505  272514  272520      19  272502  272499  272505      25  272502  272499
  272553      26  272499  272505  272508      27  272499  272505  272511      27
  272496  272493  272499      29  272493  272499  272502      30  272604  272610
  272613       2  272598  272595  272601      80  272589  272595  272598       2
  272589  272595  272601       2  272586  272580  272589      81  272583  272580
  272586      35  272583  272580  272589      81  272577  272571  272580      76
  272574  272571  272577      35  272574  272571  272580      76  272571  272580
  272583      76  272571  272580  272586      76  272568  272565  272571      38
  272568  272565  272604      26  272565  272571  272574      39  272565  272571
  272577      39  272562  272559  272565      29  272559  272565  272568      30
  272637  272643  272646       2  272628  272622  272631     104  272625  272622
  272628      74  272625  272622  272631     104  272622  272631  272634     105
  272619  272616  272622      38  272619  272616  272637      26  272616  272622
  272625     106  272616  272622  272628     106  272613  272610  272616      29
  272610  272616  272619      30  272697  272691  272700      12  272694  272691
  272697      12  272694  272691  272700      12  272688  272682  272691      16
  272685  272682  272688      17  272685  272682  272691      16  272682  272691
  272694      18  272682  272691  272697      18  272682  272691  272700      18
  272679  272673  272682      19  272676  272673  272679      20  272676  272673
  272682      19  272673  272682  272685      21  272673  272682  272688      21
  272670  272664  272673      19  272667  272664  272670      20  272667  272664
  272673      19  272664  272673  272676      19  272664  272673  272679      19
  272661  272655  272664      19  272658  272655  272661      20  272658  272655
  272664      19  272655  272664  272667      19  272655  272664  272670      19
  272652  272649  272655      25  272652  272649  272703      26  272649  272655
  272658      27  272649  272655  272661      27  272646  272643  272649      29
  272643  272649  272652      30  272745  272751  272754       2  272742  272739
  272745      26  272736  272730  272739       8  272733  272730  272736       4
  272733  272730  272739       8  272730  272739  272742      54  272727  272721
  272730      92  272724  272721  272727       4  272724  272721  272730      92
  272721  272730  272733      92  272721  272730  272736      92  272718  272712
  272721      94  272715  272712  272718      71  272715  272712  272721      94
  272712  272721  272724      92  272712  272721  272727      92  272709  272712
  272715      97  272709  272712  272718      97  272709  272739  272742      30
  272793  272799  272802       2  272787  272781  272790       4  272784  272781
  272787       4  272784  272781  272790       4  272775  272769  272778       4
  272772  272769  272775       4  272772  272769  272778       4  272766  272763
  272769      43  272766  272763  272781      43  272763  272769  272772      45
  272763  272769  272775      45  272763  272769  272778      45  272763  272781
  272784      45  272763  272781  272787      45  272763  272781  272790      45
  272760  272757  272763      46  272760  272757  272793      26  272757  272763
  272766      47  272754  272751  272757      29  272751  272757  272760      30
  272835  272841  272844       2  272823  272817  272826       4  272820  272817
  272823       4  272820  272817  272826       4  272814  272811  272817      86
  272814  272811  272829      87  272811  272817  272820      45  272811  272817
  272823      45  272811  272817  272826      45  272811  272829  272832      88
  272808  272805  272811      46  272808  272805  272835      26  272805  272811
  272814      89  272802  272799  272805      29  272799  272805  272808      30
  272865  272859  272868       4  272862  272859  272865       4  272862  272859
  272868       4  272856  272853  272859      86  272856  272853  272871      87
  272853  272859  272862      45  272853  272859  272865      45  272853  272859
  272868      45  272853  272871  272874      88  272850  272847  272853      46
  272850  272847  272877      26  272847  272853  272856      89  272844  272841
  272847      29  272841  272847  272850      30  272919  272925  272928       2
  272916  272913  272919      26  272910  272904  272913       8  272907  272904
  272910       4  272907  272904  272913       8  272904  272913  272916      54
  272901  272895  272904      92  272898  272895  272901       4  272898  272895
  272904      92  272895  272904  272907      92  272895  272904  272910      92
  272892  272886  272895      94  272889  272886  272892      71  272889  272886
  272895      94  272886  272895  272898      92  272886  272895  272901      92
  272883  272886  272889      97  272883  272886  272892      97  272883  272913
  272916      30  272964  272970  272973       2  272952  272946  272955      34
  272949  272946  272952      35  272949  272946  272955      34  272943  272937
  272946      76  272940  272937  272943      35  272940  272937  272946      76
  272937  272946  272949      76  272937  272946  272952      76  272934  272931
  272937      38  272934  272931  272964      26  272931  272937  272940      39
  272931  272937  272943      39  272928  272925  272931      29  272925  272931
  272934      30  273009  273015  273018       2  272997  272991  273000      34
  272994  272991  272997      35  272994  272991  273000      34  272988  272982
  272991      76  272985  272982  272988      35  272985  272982  272991      76
  272982  272991  272994      76  272982  272991  272997      76  272979  272976
  272982      38  272979  272976  273009      26  272976  272982  272985      39
  272976  272982  272988      39  272973  272970  272976      29  272970  272976
  272979      30  273066  273072  273075       2  273060  273054  273063       4
  273057  273054  273060       4  273057  273054  273063       4  273051  273045
  273054      99  273048  273045  273051      35  273048  273045  273054      99
  273045  273054  273057     100  273045  273054  273060     100  273045  273054
  273063     100  273039  273033  273042       4  273036  273033  273039       4
  273036  273033  273042       4  273030  273027  273033      43  273030  273027
  273045      68  273027  273033  273036      45  273027  273033  273039      45
  273027  273033  273042      45  273027  273045  273048      67  273027  273045
  273051      67  273024  273021  273027      46  273024  273021  273066      26
  273021  273027  273030      47  273018  273015  273021      29  273015  273021
  273024      30  273096  273102  273105       2  273090  273084  273093       4
  273087  273084  273090       4  273087  273084  273093       4  273081  273078
  273084      54  273081  273078  273096      26  273078  273084  273087       8
  273078  273084  273090       8  273078  273084  273093       8  273075  273072
  273078      29  273072  273078  273081      30  273147  273153  273156       2
  273141  273138  273144      80  273132  273138  273141       2  273132  273138
  273144       2  273129  273123  273132      81  273126  273123  273129      35
  273126  273123  273132      81  273120  273114  273123      76  273117  273114
  273120      35  273117  273114  273123      76  273114  273123  273126      76
  273114  273123  273129      76  273111  273108  273114      38  273111  273108
  273147      26  273108  273114  273117      39  273108  273114  273120      39
  273105  273102  273108      29  273102  273108  273111      30  273195  273201
  273204       2  273189  273183  273192       4  273186  273183  273189       4
  273186  273183  273192       4  273177  273171  273180       4  273174  273171
  273177       4  273174  273171  273180       4  273168  273165  273171      43
  273168  273165  273183      43  273165  273171  273174      45  273165  273171
  273177      45  273165  273171  273180      45  273165  273183  273186      45
  273165  273183  273189      45  273165  273183  273192      45  273162  273159
  273165      46  273162  273159  273195      26  273159  273165  273168      47
  273156  273153  273159      29  273153  273159  273162      30  273225  273231
  273234       2  273219  273213  273222       4  273216  273213  273219       4
  273216  273213  273222       4  273210  273207  273213      54  273210  273207
  273225      26  273207  273213  273216       8  273207  273213  273219       8
  273207  273213  273222       8  273204  273201  273207      29  273201  273207
  273210      30  273267  273273  273276       2  273255  273249  273258       4
  273252  273249  273255       4  273252  273249  273258       4  273246  273243
  273249      86  273246  273243  273261      87  273243  273249  273252      45
  273243  273249  273255      45  273243  273249  273258      45  273243  273261
  273264      88  273240  273237  273243      46  273240  273237  273267      26
  273237  273243  273246      89  273234  273231  273237      29  273231  273237
  273240      30  273324  273330  273333       2  273318  273312  273321       4
  273315  273312  273318       4  273315  273312  273321       4  273309  273303
  273312      99  273306  273303  273309      35  273306  273303  273312      99
  273303  273312  273315     100  273303  273312  273318     100  273303  273312
  273321     100  273297  273291  273300       4  273294  273291  273297       4
  273294  273291  273300       4  273288  273285  273291      43  273288  273285
  273303      68  273285  273291  273294      45  273285  273291  273297      45
  273285  273291  273300      45  273285  273303  273306      67  273285  273303
  273309      67  273282  273279  273285      46  273282  273279  273324      26
  273279  273285  273288      47  273276  273273  273279      29  273273  273279
  273282      30  273357  273363  273366       2  273348  273342  273351     104
  273345  273342  273348      74  273345  273342  273351     104  273342  273351
  273354     105  273339  273336  273342      38  273339  273336  273357      26
  273336  273342  273345     106  273336  273342  273348     106  273333  273330
  273336      29  273330  273336  273339      30  273387  273393  273396       2
  273381  273375  273384       4  273378  273375  273381       4  273378  273375
  273384       4  273372  273369  273375      54  273372  273369  273387      26
  273369  273375  273378       8  273369  273375  273381       8  273369  273375
  273384       8  273366  273363  273369      29  273363  273369  273372      30
  273429  273435  273438       2  273423  273420  273426      80  273414  273420
  273423       2  273414  273420  273426       2  273411  273405  273414      81
  273408  273405  273411      35  273408  273405  273414      81  273402  273399
  273405      38  273402  273399  273429      26  273399  273405  273408      39
  273399  273405  273411      39  273396  273393  273399      29  273393  273399
  273402      30  273450  273456  273459       2  273447  273441  273450      26
  273444  273441  273447      57  273444  273441  273450      26  273438  273435
  273441      29  273435  273441  273444      30  273435  273441  273447      30
  273486  273492  273495       2  273474  273468  273477      34  273471  273468
  273474      35  273471  273468  273477      34  273465  273462  273468      38
  273465  273462  273486      26  273462  273468  273471      39  273462  273468
  273474      39  273459  273456  273462      29  273456  273462  273465      30
  273552  273558  273561       2  273546  273540  273549      12  273543  273540
  273546      12  273543  273540  273549      12  273537  273531  273540      16
  273534  273531  273537      17  273534  273531  273540      16  273531  273540
  273543      18  273531  273540  273546      18  273531  273540  273549      18
  273528  273522  273531      19  273525  273522  273528      20  273525  273522
  273531      19  273522  273531  273534      21  273522  273531  273537      21
  273519  273513  273522      19  273516  273513  273519      20  273516  273513
  273522      19  273513  273522  273525      19  273513  273522  273528      19
  273510  273504  273513      19  273507  273504  273510      20  273507  273504
  273513      19  273504  273513  273516      19  273504  273513  273519      19
  273501  273498  273504      25  273501  273498  273552      26  273498  273504
  273507      27  273498  273504  273510      27  273495  273492  273498      29
  273492  273498  273501      30  273597  273603  273606       2  273585  273579
  273588      34  273582  273579  273585      35  273582  273579  273588      34
  273576  273570  273579      76  273573  273570  273576      35  273573  273570
  273579      76  273570  273579  273582      76  273570  273579  273585      76
  273567  273564  273570      38  273567  273564  273597      26  273564  273570
  273573      39  273564  273570  273576      39  273561  273558  273564      29
  273558  273564  273567      30  273654  273660  273663       2  273648  273642
  273651       4  273645  273642  273648       4  273645  273642  273651       4
  273639  273633  273642      99  273636  273633  273639      35  273636  273633
  273642      99  273633  273642  273645     100  273633  273642  273648     100
  273633  273642  273651     100  273627  273621  273630       4  273624  273621
  273627       4  273624  273621  273630       4  273618  273615  273621      43
  273618  273615  273633      68  273615  273621  273624      45  273615  273621
  273627      45  273615  273621  273630      45  273615  273633  273636      67
  273615  273633  273639      67  273612  273609  273615      46  273612  273609
  273654      26  273609  273615  273618      47  273606  273603  273609      29
  273603  273609  273612      30  273675  273681  273684       2  273672  273666
  273675      26  273669  273666  273672      57  273669  273666  273675      26
  273663  273660  273666      29  273660  273666  273669      30  273660  273666
  273672      30  273717  273723  273726       2  273711  273708  273714      80
  273702  273708  273711       2  273702  273708  273714       2  273699  273693
  273702      81  273696  273693  273699      35  273696  273693  273702      81
  273690  273687  273693      38  273690  273687  273717      26  273687  273693
  273696      39  273687  273693  273699      39  273684  273681  273687      29
  273681  273687  273690      30  273774  273780  273783       2  273768  273762
  273771       4  273765  273762  273768       4  273765  273762  273771       4
  273759  273753  273762      99  273756  273753  273759      35  273756  273753
  273762      99  273753  273762  273765     100  273753  273762  273768     100
  273753  273762  273771     100  273747  273741  273750       4  273744  273741
  273747       4  273744  273741  273750       4  273738  273735  273741      43
  273738  273735  273753      68  273735  273741  273744      45  273735  273741
  273747      45  273735  273741  273750      45  273735  273753  273756      67
  273735  273753  273759      67  273732  273729  273735      46  273732  273729
  273774      26  273729  273735  273738      47  273726  273723  273729      29
  273723  273729  273732      30  273831  273837  273840       2  273825  273819
  273828       4  273822  273819  273825       4  273822  273819  273828       4
  273816  273810  273819      99  273813  273810  273816      35  273813  273810
  273819      99  273810  273819  273822     100  273810  273819  273825     100
  273810  273819  273828     100  273804  273798  273807       4  273801  273798
  273804       4  273801  273798  273807       4  273795  273792  273798      43
  273795  273792  273810      68  273792  273798  273801      45  273792  273798
  273804      45  273792  273798  273807      45  273792  273810  273813      67
  273792  273810  273816      67  273789  273786  273792      46  273789  273786
  273831      26  273786  273792  273795      47  273783  273780  273786      29
  273780  273786  273789      30  273864  273870  273873       2  273855  273849
  273858     104  273852  273849  273855      74  273852  273849  273858     104
  273849  273858  273861     105  273846  273843  273849      38  273846  273843
  273864      26  273843  273849  273852     106  273843  273849  273855     106
  273840  273837  273843      29  273837  273843  273846      30  273900  273906
  273909       2  273888  273882  273891      34  273885  273882  273888      35
  273885  273882  273891      34  273879  273876  273882      38  273879  273876
  273900      26  273876  273882  273885      39  273876  273882  273888      39
  273873  273870  273876      29  273870  273876  273879      30  273930  273936
  273939       2  273924  273918  273927       4  273921  273918  273924       4
  273921  273918  273927       4  273915  273912  273918      54  273915  273912
  273930      26  273912  273918  273921       8  273912  273918  273924       8
  273912  273918  273927       8  273909  273906  273912      29  273906  273912
  273915      30  273981  273987  273990       2  273975  273969  273978      71
  273972  273969  273975      71  273972  273969  273978      71  273966  273969
  273972      72  273966  273969  273975      72  273966  273969  273978      72
  273963  273957  273966      73  273960  273957  273963      74  273960  273957
  273966      73  273954  273948  273957      76  273951  273948  273954      35
  273951  273948  273957      76  273948  273957  273960      77  273948  273957
  273963      77  273945  273942  273948      38  273945  273942  273981      26
  273942  273948  273951      39  273942  273948  273954      39  273939  273936
  273942      29  273936  273942  273945      30  274047  274053  274056       2
  274041  274035  274044      12  274038  274035  274041      12  274038  274035
  274044      12  274032  274026  274035      16  274029  274026  274032      17
  274029  274026  274035      16  274026  274035  274038      18  274026  274035
  274041      18  274026  274035  274044      18  274023  274017  274026      19
  274020  274017  274023      20  274020  274017  274026      19  274017  274026
  274029      21  274017  274026  274032      21  274014  274008  274017      19
  274011  274008  274014      20  274011  274008  274017      19  274008  274017
  274020      19  274008  274017  274023      19  274005  273999  274008      19
  274002  273999  274005      20  274002  273999  274008      19  273999  274008
  274011      19  273999  274008  274014      19  273996  273993  273999      25
  273996  273993  274047      26  273993  273999  274002      27  273993  273999
  274005      27  273990  273987  273993      29  273987  273993  273996      30
  274113  274119  274122       2  274107  274101  274110      12  274104  274101
  274107      12  274104  274101  274110      12  274098  274092  274101      16
  274095  274092  274098      17  274095  274092  274101      16  274092  274101
  274104      18  274092  274101  274107      18  274092  274101  274110      18
  274089  274083  274092      19  274086  274083  274089      20  274086  274083
  274092      19  274083  274092  274095      21  274083  274092  274098      21
  274080  274074  274083      19  274077  274074  274080      20  274077  274074
  274083      19  274074  274083  274086      19  274074  274083  274089      19
  274071  274065  274074      19  274068  274065  274071      20  274068  274065
  274074      19  274065  274074  274077      19  274065  274074  274080      19
  274062  274059  274065      25  274062  274059  274113      26  274059  274065
  274068      27  274059  274065  274071      27  274056  274053  274059      29
  274053  274059  274062      30  274161  274167  274170       2  274155  274149
  274158       4  274152  274149  274155       4  274152  274149  274158       4
  274143  274137  274146       4  274140  274137  274143       4  274140  274137
  274146       4  274134  274131  274137      43  274134  274131  274149      43
  274131  274137  274140      45  274131  274137  274143      45  274131  274137
  274146      45  274131  274149  274152      45  274131  274149  274155      45
  274131  274149  274158      45  274128  274125  274131      46  274128  274125
  274161      26  274125  274131  274134      47  274122  274119  274125      29
  274119  274125  274128      30  274182  274188  274191       2  274179  274173
  274182      26  274176  274173  274179      57  274176  274173  274182      26
  274170  274167  274173      29  274167  274173  274176      30  274167  274173
  274179      30  274254  274260  274263       2  274248  274245  274251      58
  274239  274236  274242      58  274233  274236  274239      60  274233  274236
  274242      60  274233  274245  274248      60  274233  274245  274251      60
  274230  274227  274233      60  274224  274218  274227      61  274221  274218
  274224      62  274221  274218  274227      61  274218  274227  274230      63
  274215  274209  274218      19  274212  274209  274215      20  274212  274209
  274218      19  274209  274218  274221      65  274209  274218  274224      65
  274206  274200  274209      19  274203  274200  274206      20  274203  274200
  274209      19  274200  274209  274212      19  274200  274209  274215      19
  274197  274194  274200      25  274197  274194  274254      26  274194  274200
  274203      27  274194  274200  274206      27  274191  274188  274194      29
  274188  274194  274197      30  274320  274326  274329       2  274314  274308
  274317      12  274311  274308  274314      12  274311  274308  274317      12
  274305  274299  274308      16  274302  274299  274305      17  274302  274299
  274308      16  274299  274308  274311      18  274299  274308  274314      18
  274299  274308  274317      18  274296  274290  274299      19  274293  274290
  274296      20  274293  274290  274299      19  274290  274299  274302      21
  274290  274299  274305      21  274287  274281  274290      19  274284  274281
  274287      20  274284  274281  274290      19  274281  274290  274293      19
  274281  274290  274296      19  274278  274272  274281      19  274275  274272
  274278      20  274275  274272  274281      19  274272  274281  274284      19
  274272  274281  274287      19  274269  274266  274272      25  274269  274266
  274320      26  274266  274272  274275      27  274266  274272  274278      27
  274263  274260  274266      29  274260  274266  274269      30  274341  274347
  274350       2  274338  274332  274341      26  274335  274332  274338      57
  274335  274332  274341      26  274329  274326  274332      29  274326  274332
  274335      30  274326  274332  274338      30  274389  274395  274398       2
  274383  274377  274386       4  274380  274377  274383       4  274380  274377
  274386       4  274371  274365  274374       4  274368  274365  274371       4
  274368  274365  274374       4  274362  274359  274365      43  274362  274359
  274377      43  274359  274365  274368      45  274359  274365  274371      45
  274359  274365  274374      45  274359  274377  274380      45  274359  274377
  274383      45  274359  274377  274386      45  274356  274353  274359      46
  274356  274353  274389      26  274353  274359  274362      47  274350  274347
  274353      29  274347  274353  274356      30  274446  274452  274455       2
  274440  274434  274443       4  274437  274434  274440       4  274437  274434
  274443       4  274431  274425  274434      99  274428  274425  274431      35
  274428  274425  274434      99  274425  274434  274437     100  274425  274434
  274440     100  274425  274434  274443     100  274419  274413  274422       4
  274416  274413  274419       4  274416  274413  274422       4  274410  274407
  274413      43  274410  274407  274425      68  274407  274413  274416      45
  274407  274413  274419      45  274407  274413  274422      45  274407  274425
  274428      67  274407  274425  274431      67  274404  274401  274407      46
  274404  274401  274446      26  274401  274407  274410      47  274398  274395
  274401      29  274395  274401  274404      30  274488  274494  274497       2
  274476  274470  274479       4  274473  274470  274476       4  274473  274470
  274479       4  274467  274464  274470      86  274467  274464  274482      87
  274464  274470  274473      45  274464  274470  274476      45  274464  274470
  274479      45  274464  274482  274485      88  274461  274458  274464      46
  274461  274458  274488      26  274458  274464  274467      89  274455  274452
  274458      29  274452  274458  274461      30  274536  274542  274545       2
  274530  274524  274533       4  274527  274524  274530       4  274527  274524
  274533       4  274518  274512  274521       4  274515  274512  274518       4
  274515  274512  274521       4  274509  274506  274512      43  274509  274506
  274524      43  274506  274512  274515      45  274506  274512  274518      45
  274506  274512  274521      45  274506  274524  274527      45  274506  274524
  274530      45  274506  274524  274533      45  274503  274500  274506      46
  274503  274500  274536      26  274500  274506  274509      47  274497  274494
  274500      29  274494  274500  274503      30  274602  274608  274611       2
  274596  274590  274599      12  274593  274590  274596      12  274593  274590
  274599      12  274587  274581  274590      16  274584  274581  274587      17
  274584  274581  274590      16  274581  274590  274593      18  274581  274590
  274596      18  274581  274590  274599      18  274578  274572  274581      19
  274575  274572  274578      20  274575  274572  274581      19  274572  274581
  274584      21  274572  274581  274587      21  274569  274563  274572      19
  274566  274563  274569      20  274566  274563  274572      19  274563  274572
  274575      19  274563  274572  274578      19  274560  274554  274563      19
  274557  274554  274560      20  274557  274554  274563      19  274554  274563
  274566      19  274554  274563  274569      19  274551  274548  274554      25
  274551  274548  274602      26  274548  274554  274557      27  274548  274554
  274560      27  274545  274542  274548      29  274542  274548  274551      30
  274638  274644  274647       2  274626  274620  274629      34  274623  274620
  274626      35  274623  274620  274629      34  274617  274614  274620      38
  274617  274614  274638      26  274614  274620  274623      39  274614  274620
  274626      39  274611  274608  274614      29  274608  274614  274617      30
  274659  274665  274668       2  274656  274650  274659      26  274653  274650
  274656      57  274653  274650  274659      26  274647  274644  274650      29
  274644  274650  274653      30  274644  274650  274656      30  274725  274731
  274734       2  274719  274713  274722      12  274716  274713  274719      12
  274716  274713  274722      12  274710  274704  274713      16  274707  274704
  274710      17  274707  274704  274713      16  274704  274713  274716      18
  274704  274713  274719      18  274704  274713  274722      18  274701  274695
  274704      19  274698  274695  274701      20  274698  274695  274704      19
  274695  274704  274707      21  274695  274704  274710      21  274692  274686
  274695      19  274689  274686  274692      20  274689  274686  274695      19
  274686  274695  274698      19  274686  274695  274701      19  274683  274677
  274686      19  274680  274677  274683      20  274680  274677  274686      19
  274677  274686  274689      19  274677  274686  274692      19  274674  274671
  274677      25  274674  274671  274725      26  274671  274677  274680      27
  274671  274677  274683      27  274668  274665  274671      29  274665  274671
  274674      30  274767  274773  274776       2  274755  274749  274758       4
  274752  274749  274755       4  274752  274749  274758       4  274746  274743
  274749      86  274746  274743  274761      87  274743  274749  274752      45
  274743  274749  274755      45  274743  274749  274758      45  274743  274761
  274764      88  274740  274737  274743      46  274740  274737  274767      26
  274737  274743  274746      89  274734  274731  274737      29  274731  274737
  274740      30  274824  274830  274833       2  274818  274812  274821       4
  274815  274812  274818       4  274815  274812  274821       4  274806  274800
  274809       4  274803  274800  274806       4  274803  274800  274809       4
  274797  274794  274800      43  274797  274794  274812      43  274794  274800
  274803      45  274794  274800  274806      45  274794  274800  274809      45
  274794  274812  274815      45  274794  274812  274818      45  274794  274812
  274821      45  274791  274785  274794      67  274788  274785  274791      35
  274788  274785  274794      67  274785  274794  274797      68  274782  274779
  274785      38  274782  274779  274824      26  274779  274785  274788      39
  274779  274785  274791      39  274776  274773  274779      29  274773  274779
  274782      30  274866  274872  274875       2  274860  274857  274863      80
  274851  274857  274860       2  274851  274857  274863       2  274848  274842
  274851      81  274845  274842  274848      35  274845  274842  274851      81
  274839  274836  274842      38  274839  274836  274866      26  274836  274842
  274845      39  274836  274842  274848      39  274833  274830  274836      29
  274830  274836  274839      30  274902  274908  274911       2  274890  274884
  274893      34  274887  274884  274890      35  274887  274884  274893      34
  274881  274878  274884      38  274881  274878  274902      26  274878  274884
  274887      39  274878  274884  274890      39  274875  274872  274878      29
  274872  274878  274881      30  274947  274953  274956       2  274935  274929
  274938      34  274932  274929  274935      35  274932  274929  274938      34
  274926  274920  274929      76  274923  274920  274926      35  274923  274920
  274929      76  274920  274929  274932      76  274920  274929  274935      76
  274917  274914  274920      38  274917  274914  274947      26  274914  274920
  274923      39  274914  274920  274926      39  274911  274908  274914      29
  274908  274914  274917      30  275004  275010  275013       2  274998  274992
  275001       4  274995  274992  274998       4  274995  274992  275001       4
  274986  274980  274989       4  274983  274980  274986       4  274983  274980
  274989       4  274977  274974  274980      43  274977  274974  274992      43
  274974  274980  274983      45  274974  274980  274986      45  274974  274980
  274989      45  274974  274992  274995      45  274974  274992  274998      45
  274974  274992  275001      45  274971  274965  274974      67  274968  274965
  274971      35  274968  274965  274974      67  274965  274974  274977      68
  274962  274959  274965      38  274962  274959  275004      26  274959  274965
  274968      39  274959  274965  274971      39  274956  274953  274959      29
  274953  274959  274962      30  275049  275055  275058       2  275037  275031
  275040      34  275034  275031  275037      35  275034  275031  275040      34
  275028  275022  275031      76  275025  275022  275028      35  275025  275022
  275031      76  275022  275031  275034      76  275022  275031  275037      76
  275019  275016  275022      38  275019  275016  275049      26  275016  275022
  275025      39  275016  275022  275028      39  275013  275010  275016      29
  275010  275016  275019      30  275106  275112  275115       2  275100  275094
  275103       4  275097  275094  275100       4  275097  275094  275103       4
  275091  275085  275094      99  275088  275085  275091      35  275088  275085
  275094      99  275085  275094  275097     100  275085  275094  275100     100
  275085  275094  275103     100  275079  275073  275082       4  275076  275073
  275079       4  275076  275073  275082       4  275070  275067  275073      43
  275070  275067  275085      68  275067  275073  275076      45  275067  275073
  275079      45  275067  275073  275082      45  275067  275085  275088      67
  275067  275085  275091      67  275064  275061  275067      46  275064  275061
  275106      26  275061  275067  275070      47  275058  275055  275061      29
  275055  275061  275064      30  275163  275169  275172       2  275157  275151
  275160       4  275154  275151  275157       4  275154  275151  275160       4
  275148  275142  275151      99  275145  275142  275148      35  275145  275142
  275151      99  275142  275151  275154     100  275142  275151  275157     100
  275142  275151  275160     100  275136  275130  275139       4  275133  275130
  275136       4  275133  275130  275139       4  275127  275124  275130      43
  275127  275124  275142      68  275124  275130  275133      45  275124  275130
  275136      45  275124  275130  275139      45  275124  275142  275145      67
  275124  275142  275148      67  275121  275118  275124      46  275121  275118
  275163      26  275118  275124  275127      47  275115  275112  275118      29
  275112  275118  275121      30  275208  275214  275217       2  275196  275190
  275199      34  275193  275190  275196      35  275193  275190  275199      34
  275187  275181  275190      76  275184  275181  275187      35  275184  275181
  275190      76  275181  275190  275193      76  275181  275190  275196      76
  275178  275175  275181      38  275178  275175  275208      26  275175  275181
  275184      39  275175  275181  275187      39  275172  275169  275175      29
  275169  275175  275178      30  275229  275235  275238       2  275226  275220
  275229      26  275223  275220  275226      57  275223  275220  275229      26
  275217  275214  275220      29  275214  275220  275223      30  275214  275220
  275226      30  275280  275286  275289       2  275274  275268  275277      71
  275271  275268  275274      71  275271  275268  275277      71  275265  275268
  275271      72  275265  275268  275274      72  275265  275268  275277      72
  275262  275256  275265      73  275259  275256  275262      74  275259  275256
  275265      73  275253  275247  275256      76  275250  275247  275253      35
  275250  275247  275256      76  275247  275256  275259      77  275247  275256
  275262      77  275244  275241  275247      38  275244  275241  275280      26
  275241  275247  275250      39  275241  275247  275253      39  275238  275235
  275241      29  275235  275241  275244      30  275346  275352  275355       2
  275340  275334  275343      12  275337  275334  275340      12  275337  275334
  275343      12  275331  275325  275334      16  275328  275325  275331      17
  275328  275325  275334      16  275325  275334  275337      18  275325  275334
  275340      18  275325  275334  275343      18  275322  275316  275325      19
  275319  275316  275322      20  275319  275316  275325      19  275316  275325
  275328      21  275316  275325  275331      21  275313  275307  275316      19
  275310  275307  275313      20  275310  275307  275316      19  275307  275316
  275319      19  275307  275316  275322      19  275304  275298  275307      19
  275301  275298  275304      20  275301  275298  275307      19  275298  275307
  275310      19  275298  275307  275313      19  275295  275292  275298      25
  275295  275292  275346      26  275292  275298  275301      27  275292  275298
  275304      27  275289  275286  275292      29  275286  275292  275295      30
  275406  275412  275415       2  275397  275394  275400      50  275394  275400
  275403      50  275391  275388  275394      50  275388  275394  275397      50
  275385  275382  275388      50  275382  275388  275391      50  275379  275376
  275382      50  275376  275382  275385      50  275373  275376  275379      50
  275373  275400  275403      50  275370  275364  275373      52  275367  275364
  275370       4  275367  275364  275373      52  275361  275358  275364      54
  275361  275358  275406      26  275358  275364  275367       8  275358  275364
  275370       8  275355  275352  275358      29  275352  275358  275361      30
  275442  275448  275451       2  275430  275424  275433      34  275427  275424
  275430      35  275427  275424  275433      34  275421  275418  275424      38
  275421  275418  275442      26  275418  275424  275427      39  275418  275424
  275430      39  275415  275412  275418      29  275412  275418  275421      30
  275514  275520  275523       2  275508  275505  275511      58  275499  275496
  275502      58  275493  275496  275499      60  275493  275496  275502      60
  275493  275505  275508      60  275493  275505  275511      60  275490  275487
  275493      60  275484  275478  275487      61  275481  275478  275484      62
  275481  275478  275487      61  275478  275487  275490      63  275475  275469
  275478      19  275472  275469  275475      20  275472  275469  275478      19
  275469  275478  275481      65  275469  275478  275484      65  275466  275460
  275469      19  275463  275460  275466      20  275463  275460  275469      19
  275460  275469  275472      19  275460  275469  275475      19  275457  275454
  275460      25  275457  275454  275514      26  275454  275460  275463      27
  275454  275460  275466      27  275451  275448  275454      29  275448  275454
  275457      30  275535  275541  275544       2  275532  275526  275535      26
  275529  275526  275532      57  275529  275526  275535      26  275523  275520
  275526      29  275520  275526  275529      30  275520  275526  275532      30
  275598  275604  275607       2  275589  275586  275592      50  275586  275592
  275595      50  275577  275580  275583     130  275577  275586  275589     131
  275574  275571  275577     131  275568  275565  275571      50  275565  275571
  275574      50  275562  275565  275568      50  275562  275592  275595      50
  275559  275553  275562      52  275556  275553  275559       4  275556  275553
  275562      52  275550  275547  275553      54  275550  275547  275598      26
  275547  275553  275556       8  275547  275553  275559       8  275544  275541
  275547      29  275541  275547  275550      30  275655  275661  275664       2
  275649  275643  275652       4  275646  275643  275649       4  275646  275643
  275652       4  275640  275634  275643      99  275637  275634  275640      35
  275637  275634  275643      99  275634  275643  275646     100  275634  275643
  275649     100  275634  275643  275652     100  275628  275622  275631       4
  275625  275622  275628       4  275625  275622  275631       4  275619  275616
  275622      43  275619  275616  275634      68  275616  275622  275625      45
  275616  275622  275628      45  275616  275622  275631      45  275616  275634
  275637      67  275616  275634  275640      67  275613  275610  275616      46
  275613  275610  275655      26  275610  275616  275619      47  275607  275604
  275610      29  275604  275610  275613      30  275679  275673  275682     104
  275676  275673  275679      74  275676  275673  275682     104  275673  275682
  275685     105  275670  275667  275673      38  275670  275667  275688      26
  275667  275673  275676     106  275667  275673  275679     106  275664  275661
  275667      29  275661  275667  275670      30  275730  275736  275739       2
  275727  275724  275730      26  275721  275715  275724       8  275718  275715
  275721       4  275718  275715  275724       8  275715  275724  275727      54
  275712  275706  275715      92  275709  275706  275712       4  275709  275706
  275715      92  275706  275715  275718      92  275706  275715  275721      92
  275703  275697  275706      94  275700  275697  275703      71  275700  275697
  275706      94  275697  275706  275709      92  275697  275706  275712      92
  275694  275697  275700      97  275694  275697  275703      97  275694  275724
  275727      30  275793  275799  275802       2  275784  275781  275787      50
  275781  275787  275790      50  275772  275775  275778     130  275772  275781
  275784     131  275769  275766  275772     131  275763  275760  275766      50
  275760  275766  275769      50  275757  275760  275763      50  275757  275787
  275790      50  275754  275748  275757      52  275751  275748  275754       4
  275751  275748  275757      52  275745  275742  275748      54  275745  275742
  275793      26  275742  275748  275751       8  275742  275748  275754       8
  275739  275736  275742      29  275736  275742  275745      30  275853  275859
  275862       2  275844  275841  275847      50  275841  275847  275850      50
  275838  275835  275841      50  275835  275841  275844      50  275832  275829
  275835      50  275829  275835  275838      50  275826  275823  275829      50
  275823  275829  275832      50  275820  275823  275826      50  275820  275847
  275850      50  275817  275811  275820      52  275814  275811  275817       4
  275814  275811  275820      52  275808  275805  275811      54  275808  275805
  275853      26  275805  275811  275814       8  275805  275811  275817       8
  275802  275799  275805      29  275799  275805  275808      30  275910  275916
  275919       2  275904  275898  275907       4  275901  275898  275904       4
  275901  275898  275907       4  275895  275889  275898      99  275892  275889
  275895      35  275892  275889  275898      99  275889  275898  275901     100
  275889  275898  275904     100  275889  275898  275907     100  275883  275877
  275886       4  275880  275877  275883       4  275880  275877  275886       4
  275874  275871  275877      43  275874  275871  275889      68  275871  275877
  275880      45  275871  275877  275883      45  275871  275877  275886      45
  275871  275889  275892      67  275871  275889  275895      67  275868  275865
  275871      46  275868  275865  275910      26  275865  275871  275874      47
  275862  275859  275865      29  275859  275865  275868      30  275952  275958
  275961       2  275946  275943  275949      80  275937  275943  275946       2
  275937  275943  275949       2  275934  275928  275937      81  275931  275928
  275934      35  275931  275928  275937      81  275925  275922  275928      38
  275925  275922  275952      26  275922  275928  275931      39  275922  275928
  275934      39  275919  275916  275922      29  275916  275922  275925      30
  275994  276000  276003       2  275982  275976  275985       4  275979  275976
  275982       4  275979  275976  275985       4  275973  275970  275976      86
  275973  275970  275988      87  275970  275976  275979      45  275970  275976
  275982      45  275970  275976  275985      45  275970  275988  275991      88
  275967  275964  275970      46  275967  275964  275994      26  275964  275970
  275973      89  275961  275958  275964      29  275958  275964  275967      30
  276027  276033  276036       2  276018  276012  276021     104  276015  276012
  276018      74  276015  276012  276021     104  276012  276021  276024     105
  276009  276006  276012      38  276009  276006  276027      26  276006  276012
  276015     106  276006  276012  276018     106  276003  276000  276006      29
  276000  276006  276009      30  276093  276099  276102       2  276087  276081
  276090      12  276084  276081  276087      12  276084  276081  276090      12
  276078  276072  276081      16  276075  276072  276078      17  276075  276072
  276081      16  276072  276081  276084      18  276072  276081  276087      18
  276072  276081  276090      18  276069  276063  276072      19  276066  276063
  276069      20  276066  276063  276072      19  276063  276072  276075      21
  276063  276072  276078      21  276060  276054  276063      19  276057  276054
  276060      20  276057  276054  276063      19  276054  276063  276066      19
  276054  276063  276069      19  276051  276045  276054      19  276048  276045
  276051      20  276048  276045  276054      19  276045  276054  276057      19
  276045  276054  276060      19  276042  276039  276045      25  276042  276039
  276093      26  276039  276045  276048      27  276039  276045  276051      27
  276036  276033  276039      29  276033  276039  276042      30  276114  276120
  276123       2  276111  276105  276114      26  276108  276105  276111      57
  276108  276105  276114      26  276102  276099  276105      29  276099  276105
  276108      30  276099  276105  276111      30  276165  276171  276174       2
  276159  276156  276162      80  276150  276156  276159       2  276150  276156
  276162       2  276147  276141  276150      81  276144  276141  276147      35
  276144  276141  276150      81  276138  276132  276141      76  276135  276132
  276138      35  276135  276132  276141      76  276132  276141  276144      76
  276132  276141  276147      76  276129  276126  276132      38  276129  276126
  276165      26  276126  276132  276135      39  276126  276132  276138      39
  276123  276120  276126      29  276120  276126  276129      30  276231  276237
  276240       2  276225  276219  276228      12  276222  276219  276225      12
  276222  276219  276228      12  276216  276210  276219      16  276213  276210
  276216      17  276213  276210  276219      16  276210  276219  276222      18
  276210  276219  276225      18  276210  276219  276228      18  276207  276201
  276210      19  276204  276201  276207      20  276204  276201  276210      19
  276201  276210  276213      21  276201  276210  276216      21  276198  276192
  276201      19  276195  276192  276198      20  276195  276192  276201      19
  276192  276201  276204      19  276192  276201  276207      19  276189  276183
  276192      19  276186  276183  276189      20  276186  276183  276192      19
  276183  276192  276195      19  276183  276192  276198      19  276180  276177
  276183      25  276180  276177  276231      26  276177  276183  276186      27
  276177  276183  276189      27  276174  276171  276177      29  276171  276177
  276180      30  276264  276270  276273       2  276255  276249  276258     135
  276252  276249  276255      74  276252  276249  276258     135  276249  276258
  276261     136  276246  276243  276249      38  276246  276243  276264      26
  276243  276249  276252     106  276243  276249  276255     106  276240  276237
  276243      29  276237  276243  276246      30  276309  276315  276318       2
  276297  276291  276300      34  276294  276291  276297      35  276294  276291
  276300      34  276288  276282  276291      76  276285  276282  276288      35
  276285  276282  276291      76  276282  276291  276294      76  276282  276291
  276297      76  276279  276276  276282      38  276279  276276  276309      26
  276276  276282  276285      39  276276  276282  276288      39  276273  276270
  276276      29  276270  276276  276279      30  276369  276375  276378       2
  276360  276357  276363      50  276357  276363  276366      50  276354  276351
  276357      50  276351  276357  276360      50  276348  276345  276351      50
  276345  276351  276354      50  276342  276339  276345      50  276339  276345
  276348      50  276336  276339  276342      50  276336  276363  276366      50
  276333  276327  276336      52  276330  276327  276333       4  276330  276327
  276336      52  276324  276321  276327      54  276324  276321  276369      26
  276321  276327  276330       8  276321  276327  276333       8  276318  276315
  276321      29  276315  276321  276324      30  276420  276426  276429       2
  276414  276411  276417      80  276405  276411  276414       2  276405  276411
  276417       2  276402  276396  276405      81  276399  276396  276402      35
  276399  276396  276405      81  276393  276387  276396      76  276390  276387
  276393      35  276390  276387  276396      76  276387  276396  276399      76
  276387  276396  276402      76  276384  276381  276387      38  276384  276381
  276420      26  276381  276387  276390      39  276381  276387  276393      39
  276378  276375  276381      29  276375  276381  276384      30  276456  276462
  276465       2  276444  276438  276447      34  276441  276438  276444      35
  276441  276438  276447      34  276435  276432  276438      38  276435  276432
  276456      26  276432  276438  276441      39  276432  276438  276444      39
  276429  276426  276432      29  276426  276432  276435      30  276486  276492
  276495       2  276480  276474  276483       4  276477  276474  276480       4
  276477  276474  276483       4  276471  276468  276474      54  276471  276468
  276486      26  276468  276474  276477       8  276468  276474  276480       8
  276468  276474  276483       8  276465  276462  276468      29  276462  276468
  276471      30  276549  276555  276558       2  276540  276537  276543      50
  276537  276543  276546      50  276528  276531  276534     130  276528  276537
  276540     131  276525  276522  276528     131  276519  276516  276522      50
  276516  276522  276525      50  276513  276516  276519      50  276513  276543
  276546      50  276510  276504  276513      52  276507  276504  276510       4
  276507  276504  276513      52  276501  276498  276504      54  276501  276498
  276549      26  276498  276504  276507       8  276498  276504  276510       8
  276495  276492  276498      29  276492  276498  276501      30  276597  276603
  276606       2  276591  276585  276594       4  276588  276585  276591       4
  276588  276585  276594       4  276579  276573  276582       4  276576  276573
  276579       4  276576  276573  276582       4  276570  276567  276573      43
  276570  276567  276585      43  276567  276573  276576      45  276567  276573
  276579      45  276567  276573  276582      45  276567  276585  276588      45
  276567  276585  276591      45  276567  276585  276594      45  276564  276561
  276567      46  276564  276561  276597      26  276561  276567  276570      47
  276558  276555  276561      29  276555  276561  276564      30  276654  276660
  276663       2  276648  276642  276651       4  276645  276642  276648       4
  276645  276642  276651       4  276636  276630  276639       4  276633  276630
  276636       4  276633  276630  276639       4  276627  276624  276630      43
  276627  276624  276642      43  276624  276630  276633      45  276624  276630
  276636      45  276624  276630  276639      45  276624  276642  276645      45
  276624  276642  276648      45  276624  276642  276651      45  276621  276615
  276624      67  276618  276615  276621      35  276618  276615  276624      67
  276615  276624  276627      68  276612  276609  276615      38  276612  276609
  276654      26  276609  276615  276618      39  276609  276615  276621      39
  276606  276603  276609      29  276603  276609  276612      30  276711  276717
  276720       2  276705  276699  276708       4  276702  276699  276705       4
  276702  276699  276708       4  276693  276687  276696       4  276690  276687
  276693       4  276690  276687  276696       4  276684  276681  276687      43
  276684  276681  276699      43  276681  276687  276690      45  276681  276687
  276693      45  276681  276687  276696      45  276681  276699  276702      45
  276681  276699  276705      45  276681  276699  276708      45  276678  276672
  276681      67  276675  276672  276678      35  276675  276672  276681      67
  276672  276681  276684      68  276669  276666  276672      38  276669  276666
  276711      26  276666  276672  276675      39  276666  276672  276678      39
  276663  276660  276666      29  276660  276666  276669      30  276744  276750
  276753       2  276735  276729  276738     104  276732  276729  276735      74
  276732  276729  276738     104  276729  276738  276741     105  276726  276723
  276729      38  276726  276723  276744      26  276723  276729  276732     106
  276723  276729  276735     106  276720  276717  276723      29  276717  276723
  276726      30  276789  276795  276798       2  276777  276771  276780      34
  276774  276771  276777      35  276774  276771  276780      34  276768  276762
  276771      76  276765  276762  276768      35  276765  276762  276771      76
  276762  276771  276774      76  276762  276771  276777      76  276759  276756
  276762      38  276759  276756  276789      26  276756  276762  276765      39
  276756  276762  276768      39  276753  276750  276756      29  276750  276756
  276759      30  276855  276861  276864       2  276849  276843  276852      12
  276846  276843  276849      12  276846  276843  276852      12  276840  276834
  276843      16  276837  276834  276840      17  276837  276834  276843      16
  276834  276843  276846      18  276834  276843  276849      18  276834  276843
  276852      18  276831  276825  276834      19  276828  276825  276831      20
  276828  276825  276834      19  276825  276834  276837      21  276825  276834
  276840      21  276822  276816  276825      19  276819  276816  276822      20
  276819  276816  276825      19  276816  276825  276828      19  276816  276825
  276831      19  276813  276807  276816      19  276810  276807  276813      20
  276810  276807  276816      19  276807  276816  276819      19  276807  276816
  276822      19  276804  276801  276807      25  276804  276801  276855      26
  276801  276807  276810      27  276801  276807  276813      27  276798  276795
  276801      29  276795  276801  276804      30  276921  276927  276930       2
  276915  276909  276918      12  276912  276909  276915      12  276912  276909
  276918      12  276906  276900  276909      16  276903  276900  276906      17
  276903  276900  276909      16  276900  276909  276912      18  276900  276909
  276915      18  276900  276909  276918      18  276897  276891  276900      19
  276894  276891  276897      20  276894  276891  276900      19  276891  276900
  276903      21  276891  276900  276906      21  276888  276882  276891      19
  276885  276882  276888      20  276885  276882  276891      19  276882  276891
  276894      19  276882  276891  276897      19  276879  276873  276882      19
  276876  276873  276879      20  276876  276873  276882      19  276873  276882
  276885      19  276873  276882  276888      19  276870  276867  276873      25
  276870  276867  276921      26  276867  276873  276876      27  276867  276873
  276879      27  276864  276861  276867      29  276861  276867  276870      30
  276978  276984  276987       2  276972  276966  276975       4  276969  276966
  276972       4  276969  276966  276975       4  276963  276957  276966      99
  276960  276957  276963      35  276960  276957  276966      99  276957  276966
  276969     100  276957  276966  276972     100  276957  276966  276975     100
  276951  276945  276954       4  276948  276945  276951       4  276948  276945
  276954       4  276942  276939  276945      43  276942  276939  276957      68
  276939  276945  276948      45  276939  276945  276951      45  276939  276945
  276954      45  276939  276957  276960      67  276939  276957  276963      67
  276936  276933  276939      46  276936  276933  276978      26  276933  276939
  276942      47  276930  276927  276933      29  276927  276933  276936      30
  277011  277017  277020       2  277002  276996  277005     104  276999  276996
  277002      74  276999  276996  277005     104  276996  277005  277008     105
  276993  276990  276996      38  276993  276990  277011      26  276990  276996
  276999     106  276990  276996  277002     106  276987  276984  276990      29
  276984  276990  276993      30  277044  277050  277053       2  277035  277029
  277038     104  277032  277029  277035      74  277032  277029  277038     104
  277029  277038  277041     105  277026  277023  277029      38  277026  277023
  277044      26  277023  277029  277032     106  277023  277029  277035     106
  277020  277017  277023      29  277017  277023  277026      30  277101  277107
  277110       2  277095  277089  277098       4  277092  277089  277095       4
  277092  277089  277098       4  277086  277080  277089      99  277083  277080
  277086      35  277083  277080  277089      99  277080  277089  277092     100
  277080  277089  277095     100  277080  277089  277098     100  277074  277068
  277077       4  277071  277068  277074       4  277071  277068  277077       4
  277065  277062  277068      43  277065  277062  277080      68  277062  277068
  277071      45  277062  277068  277074      45  277062  277068  277077      45
  277062  277080  277083      67  277062  277080  277086      67  277059  277056
  277062      46  277059  277056  277101      26  277056  277062  277065      47
  277053  277050  277056      29  277050  277056  277059      30  277152  277158
  277161       2  277146  277143  277149      80  277137  277143  277146       2
  277137  277143  277149       2  277134  277128  277137      81  277131  277128
  277134      35  277131  277128  277137      81  277125  277119  277128      76
  277122  277119  277125      35  277122  277119  277128      76  277119  277128
  277131      76  277119  277128  277134      76  277116  277113  277119      38
  277116  277113  277152      26  277113  277119  277122      39  277113  277119
  277125      39  277110  277107  277113      29  277107  277113  277116      30
  277185  277191  277194       2  277176  277170  277179     104  277173  277170
  277176      74  277173  277170  277179     104  277170  277179  277182     105
  277167  277164  277170      38  277167  277164  277185      26  277164  277170
  277173     106  277164  277170  277176     106  277161  277158  277164      29
  277158  277164  277167      30  277242  277248  277251       2  277236  277230
  277239       4  277233  277230  277236       4  277233  277230  277239       4
  277227  277221  277230      99  277224  277221  277227      35  277224  277221
  277230      99  277221  277230  277233     100  277221  277230  277236     100
  277221  277230  277239     100  277215  277209  277218       4  277212  277209
  277215       4  277212  277209  277218       4  277206  277203  277209      43
  277206  277203  277221      68  277203  277209  277212      45  277203  277209
  277215      45  277203  277209  277218      45  277203  277221  277224      67
  277203  277221  277227      67  277200  277197  277203      46  277200  277197
  277242      26  277197  277203  277206      47  277194  277191  277197      29
  277191  277197  277200      30  277284  277278  277287       4  277281  277278
  277284       4  277281  277278  277287       4  277272  277266  277275       4
  277269  277266  277272       4  277269  277266  277275       4  277263  277260
  277266      43  277263  277260  277278      43  277260  277266  277269      45
  277260  277266  277272      45  277260  277266  277275      45  277260  277278
  277281      45  277260  277278  277284      45  277260  277278  277287      45
  277257  277254  277260      46  277257  277254  277290      26  277254  277260
  277263      47  277251  277248  277254      29  277248  277254  277257      30
  277332  277338  277341       2  277329  277326  277332      26  277323  277317
  277326       8  277320  277317  277323       4  277320  277317  277326       8
  277317  277326  277329      54  277314  277308  277317      92  277311  277308
  277314       4  277311  277308  277317      92  277308  277317  277320      92
  277308  277317  277323      92  277305  277299  277308      94  277302  277299
  277305      71  277302  277299  277308      94  277299  277308  277311      92
  277299  277308  277314      92  277296  277299  277302      97  277296  277299
  277305      97  277296  277326  277329      30  277362  277368  277371       2
  277356  277350  277359       4  277353  277350  277356       4  277353  277350
  277359       4  277347  277344  277350      54  277347  277344  277362      26
  277344  277350  277353       8  277344  277350  277356       8  277344  277350
  277359       8  277341  277338  277344      29  277338  277344  277347      30
  277419  277425  277428       2  277413  277407  277416       4  277410  277407
  277413       4  277410  277407  277416       4  277401  277395  277404       4
  277398  277395  277401       4  277398  277395  277404       4  277392  277389
  277395      43  277392  277389  277407      43  277389  277395  277398      45
  277389  277395  277401      45  277389  277395  277404      45  277389  277407
  277410      45  277389  277407  277413      45  277389  277407  277416      45
  277386  277380  277389      67  277383  277380  277386      35  277383  277380
  277389      67  277380  277389  277392      68  277377  277374  277380      38
  277377  277374  277419      26  277374  277380  277383      39  277374  277380
  277386      39  277371  277368  277374      29  277368  277374  277377      30
  277464  277470  277473       2  277452  277446  277455      34  277449  277446
  277452      35  277449  277446  277455      34  277443  277437  277446      76
  277440  277437  277443      35  277440  277437  277446      76  277437  277446
  277449      76  277437  277446  277452      76  277434  277431  277437      38
  277434  277431  277464      26  277431  277437  277440      39  277431  277437
  277443      39  277428  277425  277431      29  277425  277431  277434      30
  277521  277527  277530       2  277515  277509  277518       4  277512  277509
  277515       4  277512  277509  277518       4  277506  277500  277509      99
  277503  277500  277506      35  277503  277500  277509      99  277500  277509
  277512     100  277500  277509  277515     100  277500  277509  277518     100
  277494  277488  277497       4  277491  277488  277494       4  277491  277488
  277497       4  277485  277482  277488      43  277485  277482  277500      68
  277482  277488  277491      45  277482  277488  277494      45  277482  277488
  277497      45  277482  277500  277503      67  277482  277500  277506      67
  277479  277476  277482      46  277479  277476  277521      26  277476  277482
  277485      47  277473  277470  277476      29  277470  277476  277479      30
  277551  277557  277560       2  277545  277539  277548       4  277542  277539
  277545       4  277542  277539  277548       4  277536  277533  277539      54
  277536  277533  277551      26  277533  277539  277542       8  277533  277539
  277545       8  277533  277539  277548       8  277530  277527  277533      29
  277527  277533  277536      30  277593  277599  277602       2  277587  277584
  277590      80  277578  277584  277587       2  277578  277584  277590       2
  277575  277569  277578      81  277572  277569  277575      35  277572  277569
  277578      81  277566  277563  277569      38  277566  277563  277593      26
  277563  277569  277572      39  277563  277569  277575      39  277560  277557
  277563      29  277557  277563  277566      30  277623  277629  277632       2
  277617  277611  277620       4  277614  277611  277617       4  277614  277611
  277620       4  277608  277605  277611      54  277608  277605  277623      26
  277605  277611  277614       8  277605  277611  277617       8  277605  277611
  277620       8  277602  277599  277605      29  277599  277605  277608      30
  277674  277680  277683       2  277665  277662  277668     119  277662  277668
  277671     117  277659  277656  277662     138  277656  277662  277665     139
  277653  277656  277659     142  277650  277668  277671     146  277647  277641
  277650     147  277644  277641  277647       4  277644  277641  277650     147
  277638  277635  277641      54  277638  277635  277674      26  277635  277641
  277644       8  277635  277641  277647       8  277632  277629  277635      29
  277629  277635  277638      30  277746  277752  277755       2  277740  277737
  277743      58  277731  277728  277734      58  277725  277728  277731      60
  277725  277728  277734      60  277725  277737  277740      60  277725  277737
  277743      60  277722  277719  277725      60  277716  277710  277719      61
  277713  277710  277716      62  277713  277710  277719      61  277710  277719
  277722      63  277707  277701  277710      19  277704  277701  277707      20
  277704  277701  277710      19  277701  277710  277713      65  277701  277710
  277716      65  277698  277692  277701      19  277695  277692  277698      20
  277695  277692  277701      19  277692  277701  277704      19  277692  277701
  277707      19  277689  277686  277692      25  277689  277686  277746      26
  277686  277692  277695      27  277686  277692  277698      27  277683  277680
  277686      29  277680  277686  277689      30  277806  277800  277809      12
  277803  277800  277806      12  277803  277800  277809      12  277797  277791
  277800      16  277794  277791  277797      17  277794  277791  277800      16
  277791  277800  277803      18  277791  277800  277806      18  277791  277800
  277809      18  277788  277782  277791      19  277785  277782  277788      20
  277785  277782  277791      19  277782  277791  277794      21  277782  277791
  277797      21  277779  277773  277782      19  277776  277773  277779      20
  277776  277773  277782      19  277773  277782  277785      19  277773  277782
  277788      19  277770  277764  277773      19  277767  277764  277770      20
  277767  277764  277773      19  277764  277773  277776      19  277764  277773
  277779      19  277761  277758  277764      25  277761  277758  277812      26
  277758  277764  277767      27  277758  277764  277770      27  277755  277752
  277758      29  277752  277758  277761      30  277854  277860  277863       2
  277851  277848  277854      26  277845  277839  277848       8  277842  277839
  277845       4  277842  277839  277848       8  277839  277848  277851      54
  277836  277830  277839      92  277833  277830  277836       4  277833  277830
  277839      92  277830  277839  277842      92  277830  277839  277845      92
  277827  277821  277830      94  277824  277821  277827      71  277824  277821
  277830      94  277821  277830  277833      92  277821  277830  277836      92
  277818  277821  277824      97  277818  277821  277827      97  277818  277848
  277851      30  277911  277917  277920       2  277905  277899  277908       4
  277902  277899  277905       4  277902  277899  277908       4  277893  277887
  277896       4  277890  277887  277893       4  277890  277887  277896       4
  277884  277881  277887      43  277884  277881  277899      43  277881  277887
  277890      45  277881  277887  277893      45  277881  277887  277896      45
  277881  277899  277902      45  277881  277899  277905      45  277881  277899
  277908      45  277878  277872  277881      67  277875  277872  277878      35
  277875  277872  277881      67  277872  277881  277884      68  277869  277866
  277872      38  277869  277866  277911      26  277866  277872  277875      39
  277866  277872  277878      39  277863  277860  277866      29  277860  277866
  277869      30  277959  277965  277968       2  277953  277947  277956       4
  277950  277947  277953       4  277950  277947  277956       4  277941  277935
  277944       4  277938  277935  277941       4  277938  277935  277944       4
  277932  277929  277935      43  277932  277929  277947      43  277929  277935
  277938      45  277929  277935  277941      45  277929  277935  277944      45
  277929  277947  277950      45  277929  277947  277953      45  277929  277947
  277956      45  277926  277923  277929      46  277926  277923  277959      26
  277923  277929  277932      47  277920  277917  277923      29  277917  277923
  277926      30  278016  278022  278025       2  278010  278004  278013       4
  278007  278004  278010       4  278007  278004  278013       4  278001  277995
  278004      99  277998  277995  278001      35  277998  277995  278004      99
  277995  278004  278007     100  277995  278004  278010     100  277995  278004
  278013     100  277989  277983  277992       4  277986  277983  277989       4
  277986  277983  277992       4  277980  277977  277983      43  277980  277977
  277995      68  277977  277983  277986      45  277977  277983  277989      45
  277977  277983  277992      45  277977  277995  277998      67  277977  277995
  278001      67  277974  277971  277977      46  277974  277971  278016      26
  277971  277977  277980      47  277968  277965  277971      29  277965  277971
  277974      30  278073  278079  278082       2  278067  278061  278070       4
  278064  278061  278067       4  278064  278061  278070       4  278058  278052
  278061      99  278055  278052  278058      35  278055  278052  278061      99
  278052  278061  278064     100  278052  278061  278067     100  278052  278061
  278070     100  278046  278040  278049       4  278043  278040  278046       4
  278043  278040  278049       4  278037  278034  278040      43  278037  278034
  278052      68  278034  278040  278043      45  278034  278040  278046      45
  278034  278040  278049      45  278034  278052  278055      67  278034  278052
  278058      67  278031  278028  278034      46  278031  278028  278073      26
  278028  278034  278037      47  278025  278022  278028      29  278022  278028
  278031      30  278103  278109  278112       2  278097  278091  278100       4
  278094  278091  278097       4  278094  278091  278100       4  278088  278085
  278091      54  278088  278085  278103      26  278085  278091  278094       8
  278085  278091  278097       8  278085  278091  278100       8  278082  278079
  278085      29  278079  278085  278088      30  278148  278154  278157       2
  278136  278130  278139      34  278133  278130  278136      35  278133  278130
  278139      34  278127  278121  278130      76  278124  278121  278127      35
  278124  278121  278130      76  278121  278130  278133      76  278121  278130
  278136      76  278118  278115  278121      38  278118  278115  278148      26
  278115  278121  278124      39  278115  278121  278127      39  278112  278109
  278115      29  278109  278115  278118      30  278184  278190  278193       2
  278172  278166  278175      34  278169  278166  278172      35  278169  278166
  278175      34  278163  278160  278166      38  278163  278160  278184      26
  278160  278166  278169      39  278160  278166  278172      39  278157  278154
  278160      29  278154  278160  278163      30  278232  278238  278241       2
  278226  278220  278229       4  278223  278220  278226       4  278223  278220
  278229       4  278214  278208  278217       4  278211  278208  278214       4
  278211  278208  278217       4  278205  278202  278208      43  278205  278202
  278220      43  278202  278208  278211      45  278202  278208  278214      45
  278202  278208  278217      45  278202  278220  278223      45  278202  278220
  278226      45  278202  278220  278229      45  278199  278196  278202      46
  278199  278196  278232      26  278196  278202  278205      47  278193  278190
  278196      29  278190  278196  278199      30  278268  278274  278277       2
  278256  278250  278259      34  278253  278250  278256      35  278253  278250
  278259      34  278247  278244  278250      38  278247  278244  278268      26
  278244  278250  278253      39  278244  278250  278256      39  278241  278238
  278244      29  278238  278244  278247      30  278289  278295  278298       2
  278286  278280  278289      26  278283  278280  278286      57  278283  278280
  278289      26  278277  278274  278280      29  278274  278280  278283      30
  278274  278280  278286      30  278334  278340  278343       2  278322  278316
  278325      34  278319  278316  278322      35  278319  278316  278325      34
  278313  278307  278316      76  278310  278307  278313      35  278310  278307
  278316      76  278307  278316  278319      76  278307  278316  278322      76
  278304  278301  278307      38  278304  278301  278334      26  278301  278307
  278310      39  278301  278307  278313      39  278298  278295  278301      29
  278295  278301  278304      30  278364  278370  278373       2  278358  278352
  278361       4  278355  278352  278358       4  278355  278352  278361       4
  278349  278346  278352      54  278349  278346  278364      26  278346  278352
  278355       8  278346  278352  278358       8  278346  278352  278361       8
  278343  278340  278346      29  278340  278346  278349      30  278421  278427
  278430       2  278415  278409  278418       4  278412  278409  278415       4
  278412  278409  278418       4  278403  278397  278406       4  278400  278397
  278403       4  278400  278397  278406       4  278394  278391  278397      43
  278394  278391  278409      43  278391  278397  278400      45  278391  278397
  278403      45  278391  278397  278406      45  278391  278409  278412      45
  278391  278409  278415      45  278391  278409  278418      45  278388  278382
  278391      67  278385  278382  278388      35  278385  278382  278391      67
  278382  278391  278394      68  278379  278376  278382      38  278379  278376
  278421      26  278376  278382  278385      39  278376  278382  278388      39
  278373  278370  278376      29  278370  278376  278379      30  278454  278460
  278463       2  278445  278439  278448     104  278442  278439  278445      74
  278442  278439  278448     104  278439  278448  278451     105  278436  278433
  278439      38  278436  278433  278454      26  278433  278439  278442     106
  278433  278439  278445     106  278430  278427  278433      29  278427  278433
  278436      30  278496  278502  278505       2  278484  278478  278487       4
  278481  278478  278484       4  278481  278478  278487       4  278475  278472
  278478      86  278475  278472  278490      87  278472  278478  278481      45
  278472  278478  278484      45  278472  278478  278487      45  278472  278490
  278493      88  278469  278466  278472      46  278469  278466  278496      26
  278466  278472  278475      89  278463  278460  278466      29  278460  278466
  278469      30  278553  278559  278562       2  278547  278541  278550       4
  278544  278541  278547       4  278544  278541  278550       4  278535  278529
  278538       4  278532  278529  278535       4  278532  278529  278538       4
  278526  278523  278529      43  278526  278523  278541      43  278523  278529
  278532      45  278523  278529  278535      45  278523  278529  278538      45
  278523  278541  278544      45  278523  278541  278547      45  278523  278541
  278550      45  278520  278514  278523      67  278517  278514  278520      35
  278517  278514  278523      67  278514  278523  278526      68  278511  278508
  278514      38  278511  278508  278553      26  278508  278514  278517      39
  278508  278514  278520      39  278505  278502  278508      29  278502  278508
  278511      30  278601  278607  278610       2  278595  278589  278598       4
  278592  278589  278595       4  278592  278589  278598       4  278583  278577
  278586       4  278580  278577  278583       4  278580  278577  278586       4
  278574  278571  278577      43  278574  278571  278589      43  278571  278577
  278580      45  278571  278577  278583      45  278571  278577  278586      45
  278571  278589  278592      45  278571  278589  278595      45  278571  278589
  278598      45  278568  278565  278571      46  278568  278565  278601      26
  278565  278571  278574      47  278562  278559  278565      29  278559  278565
  278568      30  278658  278664  278667       2  278652  278646  278655       4
  278649  278646  278652       4  278649  278646  278655       4  278640  278634
  278643       4  278637  278634  278640       4  278637  278634  278643       4
  278631  278628  278634      43  278631  278628  278646      43  278628  278634
  278637      45  278628  278634  278640      45  278628  278634  278643      45
  278628  278646  278649      45  278628  278646  278652      45  278628  278646
  278655      45  278625  278619  278628      67  278622  278619  278625      35
  278622  278619  278628      67  278619  278628  278631      68  278616  278613
  278619      38  278616  278613  278658      26  278613  278619  278622      39
  278613  278619  278625      39  278610  278607  278613      29  278607  278613
  278616      30  278700  278706  278709       2  278694  278691  278697      80
  278685  278691  278694       2  278685  278691  278697       2  278682  278676
  278685      81  278679  278676  278682      35  278679  278676  278685      81
  278673  278670  278676      38  278673  278670  278700      26  278670  278676
  278679      39  278670  278676  278682      39  278667  278664  278670      29
  278664  278670  278673      30  278772  278778  278781       2  278766  278763
  278769      58  278757  278754  278760      58  278751  278754  278757      60
  278751  278754  278760      60  278751  278763  278766      60  278751  278763
  278769      60  278748  278745  278751      60  278742  278736  278745      61
  278739  278736  278742      62  278739  278736  278745      61  278736  278745
  278748      63  278733  278727  278736      19  278730  278727  278733      20
  278730  278727  278736      19  278727  278736  278739      65  278727  278736
  278742      65  278724  278718  278727      19  278721  278718  278724      20
  278721  278718  278727      19  278718  278727  278730      19  278718  278727
  278733      19  278715  278712  278718      25  278715  278712  278772      26
  278712  278718  278721      27  278712  278718  278724      27  278709  278706
  278712      29  278706  278712  278715      30  278829  278835  278838       2
  278823  278817  278826       4  278820  278817  278823       4  278820  278817
  278826       4  278811  278805  278814       4  278808  278805  278811       4
  278808  278805  278814       4  278802  278799  278805      43  278802  278799
  278817      43  278799  278805  278808      45  278799  278805  278811      45
  278799  278805  278814      45  278799  278817  278820      45  278799  278817
  278823      45  278799  278817  278826      45  278796  278790  278799      67
  278793  278790  278796      35  278793  278790  278799      67  278790  278799
  278802      68  278787  278784  278790      38  278787  278784  278829      26
  278784  278790  278793      39  278784  278790  278796      39  278781  278778
  278784      29  278778  278784  278787      30  278895  278901  278904       2
  278889  278883  278892      12  278886  278883  278889      12  278886  278883
  278892      12  278880  278874  278883      16  278877  278874  278880      17
  278877  278874  278883      16  278874  278883  278886      18  278874  278883
  278889      18  278874  278883  278892      18  278871  278865  278874      19
  278868  278865  278871      20  278868  278865  278874      19  278865  278874
  278877      21  278865  278874  278880      21  278862  278856  278865      19
  278859  278856  278862      20  278859  278856  278865      19  278856  278865
  278868      19  278856  278865  278871      19  278853  278847  278856      19
  278850  278847  278853      20  278850  278847  278856      19  278847  278856
  278859      19  278847  278856  278862      19  278844  278841  278847      25
  278844  278841  278895      26  278841  278847  278850      27  278841  278847
  278853      27  278838  278835  278841      29  278835  278841  278844      30
  278943  278949  278952       2  278937  278931  278940       4  278934  278931
  278937       4  278934  278931  278940       4  278925  278919  278928       4
  278922  278919  278925       4  278922  278919  278928       4  278916  278913
  278919      43  278916  278913  278931      43  278913  278919  278922      45
  278913  278919  278925      45  278913  278919  278928      45  278913  278931
  278934      45  278913  278931  278937      45  278913  278931  278940      45
  278910  278907  278913      46  278910  278907  278943      26  278907  278913
  278916      47  278904  278901  278907      29  278901  278907  278910      30
  278964  278970  278973       2  278961  278955  278964      26  278958  278955
  278961      57  278958  278955  278964      26  278952  278949  278955      29
  278949  278955  278958      30  278949  278955  278961      30  279021  279027
  279030       2  279015  279009  279018       4  279012  279009  279015       4
  279012  279009  279018       4  279003  278997  279006       4  279000  278997
  279003       4  279000  278997  279006       4  278994  278991  278997      43
  278994  278991  279009      43  278991  278997  279000      45  278991  278997
  279003      45  278991  278997  279006      45  278991  279009  279012      45
  278991  279009  279015      45  278991  279009  279018      45  278988  278982
  278991      67  278985  278982  278988      35  278985  278982  278991      67
  278982  278991  278994      68  278979  278976  278982      38  278979  278976
  279021      26  278976  278982  278985      39  278976  278982  278988      39
  278973  278970  278976      29  278970  278976  278979      30  279072  279078
  279081       2  279066  279063  279069      80  279057  279063  279066       2
  279057  279063  279069       2  279054  279048  279057      81  279051  279048
  279054      35  279051  279048  279057      81  279045  279039  279048      76
  279042  279039  279045      35  279042  279039  279048      76  279039  279048
  279051      76  279039  279048  279054      76  279036  279033  279039      38
  279036  279033  279072      26  279033  279039  279042      39  279033  279039
  279045      39  279030  279027  279033      29  279027  279033  279036      30
  279120  279126  279129       2  279114  279108  279117       4  279111  279108
  279114       4  279111  279108  279117       4  279102  279096  279105       4
  279099  279096  279102       4  279099  279096  279105       4  279093  279090
  279096      43  279093  279090  279108      43  279090  279096  279099      45
  279090  279096  279102      45  279090  279096  279105      45  279090  279108
  279111      45  279090  279108  279114      45  279090  279108  279117      45
  279087  279084  279090      46  279087  279084  279120      26  279084  279090
  279093      47  279081  279078  279084      29  279078  279084  279087      30
  279168  279174  279177       2  279162  279156  279165       4  279159  279156
  279162       4  279159  279156  279165       4  279150  279144  279153       4
  279147  279144  279150       4  279147  279144  279153       4  279141  279138
  279144      43  279141  279138  279156      43  279138  279144  279147      45
  279138  279144  279150      45  279138  279144  279153      45  279138  279156
  279159      45  279138  279156  279162      45  279138  279156  279165      45
  279135  279132  279138      46  279135  279132  279168      26  279132  279138
  279141      47  279129  279126  279132      29  279126  279132  279135      30
  279198  279204  279207       2  279192  279186  279195       4  279189  279186
  279192       4  279189  279186  279195       4  279183  279180  279186      54
  279183  279180  279198      26  279180  279186  279189       8  279180  279186
  279192       8  279180  279186  279195       8  279177  279174  279180      29
  279174  279180  279183      30  279246  279252  279255       2  279240  279234
  279243       4  279237  279234  279240       4  279237  279234  279243       4
  279228  279222  279231       4  279225  279222  279228       4  279225  279222
  279231       4  279219  279216  279222      43  279219  279216  279234      43
  279216  279222  279225      45  279216  279222  279228      45  279216  279222
  279231      45  279216  279234  279237      45  279216  279234  279240      45
  279216  279234  279243      45  279213  279210  279216      46  279213  279210
  279246      26  279210  279216  279219      47  279207  279204  279210      29
  279204  279210  279213      30  279312  279318  279321       2  279306  279300
  279309      12  279303  279300  279306      12  279303  279300  279309      12
  279297  279291  279300      16  279294  279291  279297      17  279294  279291
  279300      16  279291  279300  279303      18  279291  279300  279306      18
  279291  279300  279309      18  279288  279282  279291      19  279285  279282
  279288      20  279285  279282  279291      19  279282  279291  279294      21
  279282  279291  279297      21  279279  279273  279282      19  279276  279273
  279279      20  279276  279273  279282      19  279273  279282  279285      19
  279273  279282  279288      19  279270  279264  279273      19  279267  279264
  279270      20  279267  279264  279273      19  279264  279273  279276      19
  279264  279273  279279      19  279261  279258  279264      25  279261  279258
  279312      26  279258  279264  279267      27  279258  279264  279270      27
  279255  279252  279258      29  279252  279258  279261      30  279336  279330
  279339       4  279333  279330  279336       4  279333  279330  279339       4
  279327  279324  279330      54  279327  279324  279342      26  279324  279330
  279333       8  279324  279330  279336       8  279324  279330  279339       8
  279321  279318  279324      29  279318  279324  279327      30  279384  279390
  279393       2  279381  279378  279384      26  279375  279369  279378       8
  279372  279369  279375       4  279372  279369  279378       8  279369  279378
  279381      54  279366  279360  279369      92  279363  279360  279366       4
  279363  279360  279369      92  279360  279369  279372      92  279360  279369
  279375      92  279357  279351  279360      94  279354  279351  279357      71
  279354  279351  279360      94  279351  279360  279363      92  279351  279360
  279366      92  279348  279351  279354      97  279348  279351  279357      97
  279348  279378  279381      30  279405  279411  279414       2  279402  279396
  279405      26  279399  279396  279402      57  279399  279396  279405      26
  279393  279390  279396      29  279390  279396  279399      30  279390  279396
  279402      30  279465  279471  279474       2  279456  279453  279459      50
  279453  279459  279462      50  279450  279447  279453      50  279447  279453
  279456      50  279444  279441  279447      50  279441  279447  279450      50
  279438  279435  279441      50  279435  279441  279444      50  279432  279435
  279438      50  279432  279459  279462      50  279429  279423  279432      52
  279426  279423  279429       4  279426  279423  279432      52  279420  279417
  279423      54  279420  279417  279465      26  279417  279423  279426       8
  279417  279423  279429       8  279414  279411  279417      29  279411  279417
  279420      30  279486  279492  279495       2  279483  279477  279486      26
  279480  279477  279483      57  279480  279477  279486      26  279474  279471
  279477      29  279471  279477  279480      30  279471  279477  279483      30
  279522  279528  279531       2  279510  279504  279513      34  279507  279504
  279510      35  279507  279504  279513      34  279501  279498  279504      38
  279501  279498  279522      26  279498  279504  279507      39  279498  279504
  279510      39  279495  279492  279498      29  279492  279498  279501      30
  279564  279570  279573       2  279558  279555  279561      80  279549  279555
  279558       2  279549  279555  279561       2  279546  279540  279549      81
  279543  279540  279546      35  279543  279540  279549      81  279537  279534
  279540      38  279537  279534  279564      26  279534  279540  279543      39
  279534  279540  279546      39  279531  279528  279534      29  279528  279534
  279537      30  279636  279642  279645       2  279630  279627  279633      58
  279621  279618  279624      58  279615  279618  279621      60  279615  279618
  279624      60  279615  279627  279630      60  279615  279627  279633      60
  279612  279609  279615      60  279606  279600  279609      61  279603  279600
  279606      62  279603  279600  279609      61  279600  279609  279612      63
  279597  279591  279600      19  279594  279591  279597      20  279594  279591
  279600      19  279591  279600  279603      65  279591  279600  279606      65
  279588  279582  279591      19  279585  279582  279588      20  279585  279582
  279591      19  279582  279591  279594      19  279582  279591  279597      19
  279579  279576  279582      25  279579  279576  279636      26  279576  279582
  279585      27  279576  279582  279588      27  279573  279570  279576      29
  279570  279576  279579      30  279702  279708  279711       2  279696  279690
  279699      12  279693  279690  279696      12  279693  279690  279699      12
  279687  279681  279690      16  279684  279681  279687      17  279684  279681
  279690      16  279681  279690  279693      18  279681  279690  279696      18
  279681  279690  279699      18  279678  279672  279681      19  279675  279672
  279678      20  279675  279672  279681      19  279672  279681  279684      21
  279672  279681  279687      21  279669  279663  279672      19  279666  279663
  279669      20  279666  279663  279672      19  279663  279672  279675      19
  279663  279672  279678      19  279660  279654  279663      19  279657  279654
  279660      20  279657  279654  279663      19  279654  279663  279666      19
  279654  279663  279669      19  279651  279648  279654      25  279651  279648
  279702      26  279648  279654  279657      27  279648  279654  279660      27
  279645  279642  279648      29  279642  279648  279651      30  279744  279750
  279753       2  279738  279735  279741      80  279729  279735  279738       2
  279729  279735  279741       2  279726  279720  279729      81  279723  279720
  279726      35  279723  279720  279729      81  279717  279714  279720      38
  279717  279714  279744      26  279714  279720  279723      39  279714  279720
  279726      39  279711  279708  279714      29  279708  279714  279717      30
  279795  279801  279804       2  279789  279786  279792      80  279780  279786
  279789       2  279780  279786  279792       2  279777  279771  279780      81
  279774  279771  279777      35  279774  279771  279780      81  279768  279762
  279771      76  279765  279762  279768      35  279765  279762  279771      76
  279762  279771  279774      76  279762  279771  279777      76  279759  279756
  279762      38  279759  279756  279795      26  279756  279762  279765      39
  279756  279762  279768      39  279753  279750  279756      29  279750  279756
  279759      30  279852  279858  279861       2  279846  279840  279849       4
  279843  279840  279846       4  279843  279840  279849       4  279834  279828
  279837       4  279831  279828  279834       4  279831  279828  279837       4
  279825  279822  279828      43  279825  279822  279840      43  279822  279828
  279831      45  279822  279828  279834      45  279822  279828  279837      45
  279822  279840  279843      45  279822  279840  279846      45  279822  279840
  279849      45  279819  279813  279822      67  279816  279813  279819      35
  279816  279813  279822      67  279813  279822  279825      68  279810  279807
  279813      38  279810  279807  279852      26  279807  279813  279816      39
  279807  279813  279819      39  279804  279801  279807      29  279801  279807
  279810      30  279918  279924  279927       2  279912  279906  279915      12
  279909  279906  279912      12  279909  279906  279915      12  279903  279897
  279906      16  279900  279897  279903      17  279900  279897  279906      16
  279897  279906  279909      18  279897  279906  279912      18  279897  279906
  279915      18  279894  279888  279897      19  279891  279888  279894      20
  279891  279888  279897      19  279888  279897  279900      21  279888  279897
  279903      21  279885  279879  279888      19  279882  279879  279885      20
  279882  279879  279888      19  279879  279888  279891      19  279879  279888
  279894      19  279876  279870  279879      19  279873  279870  279876      20
  279873  279870  279879      19  279870  279879  279882      19  279870  279879
  279885      19  279867  279864  279870      25  279867  279864  279918      26
  279864  279870  279873      27  279864  279870  279876      27  279861  279858
  279864      29  279858  279864  279867      30  279954  279960  279963       2
  279942  279936  279945      34  279939  279936  279942      35  279939  279936
  279945      34  279933  279930  279936      38  279933  279930  279954      26
  279930  279936  279939      39  279930  279936  279942      39  279927  279924
  279930      29  279924  279930  279933      30  280005  280011  280014       2
  279999  279993  280002      71  279996  279993  279999      71  279996  279993
  280002      71  279990  279993  279996      72  279990  279993  279999      72
  279990  279993  280002      72  279987  279981  279990      73  279984  279981
  279987      74  279984  279981  279990      73  279978  279972  279981      76
  279975  279972  279978      35  279975  279972  279981      76  279972  279981
  279984      77  279972  279981  279987      77  279969  279966  279972      38
  279969  279966  280005      26  279966  279972  279975      39  279966  279972
  279978      39  279963  279960  279966      29  279960  279966  279969      30
  280035  280041  280044       2  280029  280023  280032       4  280026  280023
  280029       4  280026  280023  280032       4  280020  280017  280023      54
  280020  280017  280035      26  280017  280023  280026       8  280017  280023
  280029       8  280017  280023  280032       8  280014  280011  280017      29
  280011  280017  280020      30  280092  280098  280101       2  280086  280080
  280089       4  280083  280080  280086       4  280083  280080  280089       4
  280077  280071  280080      99  280074  280071  280077      35  280074  280071
  280080      99  280071  280080  280083     100  280071  280080  280086     100
  280071  280080  280089     100  280065  280059  280068       4  280062  280059
  280065       4  280062  280059  280068       4  280056  280053  280059      43
  280056  280053  280071      68  280053  280059  280062      45  280053  280059
  280065      45  280053  280059  280068      45  280053  280071  280074      67
  280053  280071  280077      67  280050  280047  280053      46  280050  280047
  280092      26  280047  280053  280056      47  280044  280041  280047      29
  280041  280047  280050      30  280122  280128  280131       2  280116  280110
  280119       4  280113  280110  280116       4  280113  280110  280119       4
  280107  280104  280110      54  280107  280104  280122      26  280104  280110
  280113       8  280104  280110  280116       8  280104  280110  280119       8
  280101  280098  280104      29  280098  280104  280107      30  280164  280170
  280173       2  280152  280146  280155       4  280149  280146  280152       4
  280149  280146  280155       4  280143  280140  280146      86  280143  280140
  280158      87  280140  280146  280149      45  280140  280146  280152      45
  280140  280146  280155      45  280140  280158  280161      88  280137  280134
  280140      46  280137  280134  280164      26  280134  280140  280143      89
  280131  280128  280134      29  280128  280134  280137      30  280185  280191
  280194       2  280182  280176  280185      26  280179  280176  280182      57
  280179  280176  280185      26  280173  280170  280176      29  280170  280176
  280179      30  280170  280176  280182      30  280206  280212  280215       2
  280203  280197  280206      26  280200  280197  280203      57  280200  280197
  280206      26  280194  280191  280197      29  280191  280197  280200      30
  280191  280197  280203      30  280236  280242  280245       2  280230  280224
  280233       4  280227  280224  280230       4  280227  280224  280233       4
  280221  280218  280224      54  280221  280218  280236      26  280218  280224
  280227       8  280218  280224  280230       8  280218  280224  280233       8
  280215  280212  280218      29  280212  280218  280221      30  280284  280290
  280293       2  280278  280272  280281       4  280275  280272  280278       4
  280275  280272  280281       4  280266  280260  280269       4  280263  280260
  280266       4  280263  280260  280269       4  280257  280254  280260      43
  280257  280254  280272      43  280254  280260  280263      45  280254  280260
  280266      45  280254  280260  280269      45  280254  280272  280275      45
  280254  280272  280278      45  280254  280272  280281      45  280251  280248
  280254      46  280251  280248  280284      26  280248  280254  280257      47
  280245  280242  280248      29  280242  280248  280251      30  280344  280350
  280353       2  280335  280332  280338      50  280332  280338  280341      50
  280329  280326  280332      50  280326  280332  280335      50  280323  280320
  280326      50  280320  280326  280329      50  280317  280314  280320      50
  280314  280320  280323      50  280311  280314  280317      50  280311  280338
  280341      50  280308  280302  280311      52  280305  280302  280308       4
  280305  280302  280311      52  280299  280296  280302      54  280299  280296
  280344      26  280296  280302  280305       8  280296  280302  280308       8
  280293  280290  280296      29  280290  280296  280299      30  280365  280371
  280374       2  280362  280356  280365      26  280359  280356  280362      57
  280359  280356  280365      26  280353  280350  280356      29  280350  280356
  280359      30  280350  280356  280362      30  280410  280416  280419       2
  280398  280392  280401      34  280395  280392  280398      35  280395  280392
  280401      34  280389  280383  280392      76  280386  280383  280389      35
  280386  280383  280392      76  280383  280392  280395      76  280383  280392
  280398      76  280380  280377  280383      38  280380  280377  280410      26
  280377  280383  280386      39  280377  280383  280389      39  280374  280371
  280377      29  280371  280377  280380      30  280455  280461  280464       2
  280443  280437  280446      34  280440  280437  280443      35  280440  280437
  280446      34  280434  280428  280437      76  280431  280428  280434      35
  280431  280428  280437      76  280428  280437  280440      76  280428  280437
  280443      76  280425  280422  280428      38  280425  280422  280455      26
  280422  280428  280431      39  280422  280428  280434      39  280419  280416
  280422      29  280416  280422  280425      30  280476  280482  280485       2
  280473  280467  280476      26  280470  280467  280473      57  280470  280467
  280476      26  280464  280461  280467      29  280461  280467  280470      30
  280461  280467  280473      30  280533  280539  280542       2  280527  280521
  280530       4  280524  280521  280527       4  280524  280521  280530       4
  280515  280509  280518       4  280512  280509  280515       4  280512  280509
  280518       4  280506  280503  280509      43  280506  280503  280521      43
  280503  280509  280512      45  280503  280509  280515      45  280503  280509
  280518      45  280503  280521  280524      45  280503  280521  280527      45
  280503  280521  280530      45  280500  280494  280503      67  280497  280494
  280500      35  280497  280494  280503      67  280494  280503  280506      68
  280491  280488  280494      38  280491  280488  280533      26  280488  280494
  280497      39  280488  280494  280500      39  280485  280482  280488      29
  280482  280488  280491      30  280575  280581  280584       2  280563  280557
  280566       4  280560  280557  280563       4  280560  280557  280566       4
  280554  280551  280557      86  280554  280551  280569      87  280551  280557
  280560      45  280551  280557  280563      45  280551  280557  280566      45
  280551  280569  280572      88  280548  280545  280551      46  280548  280545
  280575      26  280545  280551  280554      89  280542  280539  280545      29
  280539  280545  280548      30  280632  280638  280641       2  280626  280620
  280629       4  280623  280620  280626       4  280623  280620  280629       4
  280614  280608  280617       4  280611  280608  280614       4  280611  280608
  280617       4  280605  280602  280608      43  280605  280602  280620      43
  280602  280608  280611      45  280602  280608  280614      45  280602  280608
  280617      45  280602  280620  280623      45  280602  280620  280626      45
  280602  280620  280629      45  280599  280593  280602      67  280596  280593
  280599      35  280596  280593  280602      67  280593  280602  280605      68
  280590  280587  280593      38  280590  280587  280632      26  280587  280593
  280596      39  280587  280593  280599      39  280584  280581  280587      29
  280581  280587  280590      30  280674  280680  280683       2  280668  280665
  280671      80  280659  280665  280668       2  280659  280665  280671       2
  280656  280650  280659      81  280653  280650  280656      35  280653  280650
  280659      81  280647  280644  280650      38  280647  280644  280674      26
  280644  280650  280653      39  280644  280650  280656      39  280641  280638
  280644      29  280638  280644  280647      30  280731  280737  280740       2
  280725  280719  280728       4  280722  280719  280725       4  280722  280719
  280728       4  280713  280707  280716       4  280710  280707  280713       4
  280710  280707  280716       4  280704  280701  280707      43  280704  280701
  280719      43  280701  280707  280710      45  280701  280707  280713      45
  280701  280707  280716      45  280701  280719  280722      45  280701  280719
  280725      45  280701  280719  280728      45  280698  280692  280701      67
  280695  280692  280698      35  280695  280692  280701      67  280692  280701
  280704      68  280689  280686  280692      38  280689  280686  280731      26
  280686  280692  280695      39  280686  280692  280698      39  280683  280680
  280686      29  280680  280686  280689      30  280776  280782  280785       2
  280764  280758  280767      34  280761  280758  280764      35  280761  280758
  280767      34  280755  280749  280758      76  280752  280749  280755      35
  280752  280749  280758      76  280749  280758  280761      76  280749  280758
  280764      76  280746  280743  280749      38  280746  280743  280776      26
  280743  280749  280752      39  280743  280749  280755      39  280740  280737
  280743      29  280737  280743  280746      30  280812  280818  280821       2
  280800  280794  280803      34  280797  280794  280800      35  280797  280794
  280803      34  280791  280788  280794      38  280791  280788  280812      26
  280788  280794  280797      39  280788  280794  280800      39  280785  280782
  280788      29  280782  280788  280791      30  280860  280866  280869       2
  280854  280848  280857       4  280851  280848  280854       4  280851  280848
  280857       4  280842  280836  280845       4  280839  280836  280842       4
  280839  280836  280845       4  280833  280830  280836      43  280833  280830
  280848      43  280830  280836  280839      45  280830  280836  280842      45
  280830  280836  280845      45  280830  280848  280851      45  280830  280848
  280854      45  280830  280848  280857      45  280827  280824  280830      46
  280827  280824  280860      26  280824  280830  280833      47  280821  280818
  280824      29  280818  280824  280827      30  280905  280902  280908      80
  280896  280902  280905       2  280896  280902  280908       2  280893  280887
  280896      81  280890  280887  280893      35  280890  280887  280896      81
  280884  280878  280887      76  280881  280878  280884      35  280881  280878
  280887      76  280878  280887  280890      76  280878  280887  280893      76
  280875  280872  280878      38  280875  280872  280911      26  280872  280878
  280881      39  280872  280878  280884      39  280869  280866  280872      29
  280866  280872  280875      30  280953  280959  280962       2  280950  280947
  280953      26  280944  280938  280947       8  280941  280938  280944       4
  280941  280938  280947       8  280938  280947  280950      54  280935  280929
  280938      92  280932  280929  280935       4  280932  280929  280938      92
  280929  280938  280941      92  280929  280938  280944      92  280926  280920
  280929      94  280923  280920  280926      71  280923  280920  280929      94
  280920  280929  280932      92  280920  280929  280935      92  280917  280920
  280923      97  280917  280920  280926      97  280917  280947  280950      30
  281004  281010  281013       2  280995  280992  280998     119  280992  280998
  281001     117  280989  280986  280992     138  280986  280992  280995     139
  280983  280986  280989     142  280980  280998  281001     146  280977  280971
  280980     147  280974  280971  280977       4  280974  280971  280980     147
  280968  280965  280971      54  280968  280965  281004      26  280965  280971
  280974       8  280965  280971  280977       8  280962  280959  280965      29
  280959  280965  280968      30  281040  281046  281049       2  281028  281022
  281031      34  281025  281022  281028      35  281025  281022  281031      34
  281019  281016  281022      38  281019  281016  281040      26  281016  281022
  281025      39  281016  281022  281028      39  281013  281010  281016      29
  281010  281016  281019      30  281097  281103  281106       2  281091  281085
  281094       4  281088  281085  281091       4  281088  281085  281094       4
  281079  281073  281082       4  281076  281073  281079       4  281076  281073
  281082       4  281070  281067  281073      43  281070  281067  281085      43
  281067  281073  281076      45  281067  281073  281079      45  281067  281073
  281082      45  281067  281085  281088      45  281067  281085  281091      45
  281067  281085  281094      45  281064  281058  281067      67  281061  281058
  281064      35  281061  281058  281067      67  281058  281067  281070      68
  281055  281052  281058      38  281055  281052  281097      26  281052  281058
  281061      39  281052  281058  281064      39  281049  281046  281052      29
  281046  281052  281055      30  281118  281124  281127       2  281115  281109
  281118      26  281112  281109  281115      57  281112  281109  281118      26
  281106  281103  281109      29  281103  281109  281112      30  281103  281109
  281115      30  281184  281190  281193       2  281178  281172  281181      12
  281175  281172  281178      12  281175  281172  281181      12  281169  281163
  281172      16  281166  281163  281169      17  281166  281163  281172      16
  281163  281172  281175      18  281163  281172  281178      18  281163  281172
  281181      18  281160  281154  281163      19  281157  281154  281160      20
  281157  281154  281163      19  281154  281163  281166      21  281154  281163
  281169      21  281151  281145  281154      19  281148  281145  281151      20
  281148  281145  281154      19  281145  281154  281157      19  281145  281154
  281160      19  281142  281136  281145      19  281139  281136  281142      20
  281139  281136  281145      19  281136  281145  281148      19  281136  281145
  281151      19  281133  281130  281136      25  281133  281130  281184      26
  281130  281136  281139      27  281130  281136  281142      27  281127  281124
  281130      29  281124  281130  281133      30  281232  281238  281241       2
  281226  281220  281229       4  281223  281220  281226       4  281223  281220
  281229       4  281214  281208  281217       4  281211  281208  281214       4
  281211  281208  281217       4  281205  281202  281208      43  281205  281202
  281220      43  281202  281208  281211      45  281202  281208  281214      45
  281202  281208  281217      45  281202  281220  281223      45  281202  281220
  281226      45  281202  281220  281229      45  281199  281196  281202      46
  281199  281196  281232      26  281196  281202  281205      47  281193  281190
  281196      29  281190  281196  281199      30  281253  281259  281262       2
  281250  281244  281253      26  281247  281244  281250      57  281247  281244
  281253      26  281241  281238  281244      29  281238  281244  281247      30
  281238  281244  281250      30  281298  281304  281307       2  281286  281280
  281289      34  281283  281280  281286      35  281283  281280  281289      34
  281277  281271  281280      76  281274  281271  281277      35  281274  281271
  281280      76  281271  281280  281283      76  281271  281280  281286      76
  281268  281265  281271      38  281268  281265  281298      26  281265  281271
  281274      39  281265  281271  281277      39  281262  281259  281265      29
  281259  281265  281268      30  281346  281352  281355       2  281340  281334
  281343       4  281337  281334  281340       4  281337  281334  281343       4
  281328  281322  281331       4  281325  281322  281328       4  281325  281322
  281331       4  281319  281316  281322      43  281319  281316  281334      43
  281316  281322  281325      45  281316  281322  281328      45  281316  281322
  281331      45  281316  281334  281337      45  281316  281334  281340      45
  281316  281334  281343      45  281313  281310  281316      46  281313  281310
  281346      26  281310  281316  281319      47  281307  281304  281310      29
  281304  281310  281313      30  281403  281409  281412       2  281397  281391
  281400       4  281394  281391  281397       4  281394  281391  281400       4
  281388  281382  281391      99  281385  281382  281388      35  281385  281382
  281391      99  281382  281391  281394     100  281382  281391  281397     100
  281382  281391  281400     100  281376  281370  281379       4  281373  281370
  281376       4  281373  281370  281379       4  281367  281364  281370      43
  281367  281364  281382      68  281364  281370  281373      45  281364  281370
  281376      45  281364  281370  281379      45  281364  281382  281385      67
  281364  281382  281388      67  281361  281358  281364      46  281361  281358
  281403      26  281358  281364  281367      47  281355  281352  281358      29
  281352  281358  281361      30  281451  281457  281460       2  281445  281439
  281448       4  281442  281439  281445       4  281442  281439  281448       4
  281433  281427  281436       4  281430  281427  281433       4  281430  281427
  281436       4  281424  281421  281427      43  281424  281421  281439      43
  281421  281427  281430      45  281421  281427  281433      45  281421  281427
  281436      45  281421  281439  281442      45  281421  281439  281445      45
  281421  281439  281448      45  281418  281415  281421      46  281418  281415
  281451      26  281415  281421  281424      47  281412  281409  281415      29
  281409  281415  281418      30  281493  281499  281502       2  281481  281475
  281484       4  281478  281475  281481       4  281478  281475  281484       4
  281472  281469  281475      86  281472  281469  281487      87  281469  281475
  281478      45  281469  281475  281481      45  281469  281475  281484      45
  281469  281487  281490      88  281466  281463  281469      46  281466  281463
  281493      26  281463  281469  281472      89  281460  281457  281463      29
  281457  281463  281466      30  281559  281565  281568       2  281553  281547
  281556      12  281550  281547  281553      12  281550  281547  281556      12
  281544  281538  281547      16  281541  281538  281544      17  281541  281538
  281547      16  281538  281547  281550      18  281538  281547  281553      18
  281538  281547  281556      18  281535  281529  281538      19  281532  281529
  281535      20  281532  281529  281538      19  281529  281538  281541      21
  281529  281538  281544      21  281526  281520  281529      19  281523  281520
  281526      20  281523  281520  281529      19  281520  281529  281532      19
  281520  281529  281535      19  281517  281511  281520      19  281514  281511
  281517      20  281514  281511  281520      19  281511  281520  281523      19
  281511  281520  281526      19  281508  281505  281511      25  281508  281505
  281559      26  281505  281511  281514      27  281505  281511  281517      27
  281502  281499  281505      29  281499  281505  281508      30  281595  281601
  281604       2  281583  281577  281586      34  281580  281577  281583      35
  281580  281577  281586      34  281574  281571  281577      38  281574  281571
  281595      26  281571  281577  281580      39  281571  281577  281583      39
  281568  281565  281571      29  281565  281571  281574      30  281631  281637
  281640       2  281619  281613  281622      34  281616  281613  281619      35
  281616  281613  281622      34  281610  281607  281613      38  281610  281607
  281631      26  281607  281613  281616      39  281607  281613  281619      39
  281604  281601  281607      29  281601  281607  281610      30  281661  281667
  281670       2  281655  281649  281658       4  281652  281649  281655       4
  281652  281649  281658       4  281646  281643  281649      54  281646  281643
  281661      26  281643  281649  281652       8  281643  281649  281655       8
  281643  281649  281658       8  281640  281637  281643      29  281637  281643
  281646      30  281712  281718  281721       2  281706  281700  281709      71
  281703  281700  281706      71  281703  281700  281709      71  281697  281700
  281703      72  281697  281700  281706      72  281697  281700  281709      72
  281694  281688  281697      73  281691  281688  281694      74  281691  281688
  281697      73  281685  281679  281688      76  281682  281679  281685      35
  281682  281679  281688      76  281679  281688  281691      77  281679  281688
  281694      77  281676  281673  281679      38  281676  281673  281712      26
  281673  281679  281682      39  281673  281679  281685      39  281670  281667
  281673      29  281667  281673  281676      30  281769  281775  281778       2
  281763  281757  281766       4  281760  281757  281763       4  281760  281757
  281766       4  281751  281745  281754       4  281748  281745  281751       4
  281748  281745  281754       4  281742  281739  281745      43  281742  281739
  281757      43  281739  281745  281748      45  281739  281745  281751      45
  281739  281745  281754      45  281739  281757  281760      45  281739  281757
  281763      45  281739  281757  281766      45  281736  281730  281739      67
  281733  281730  281736      35  281733  281730  281739      67  281730  281739
  281742      68  281727  281724  281730      38  281727  281724  281769      26
  281724  281730  281733      39  281724  281730  281736      39  281721  281718
  281724      29  281718  281724  281727      30  281826  281832  281835       2
  281820  281814  281823       4  281817  281814  281820       4  281817  281814
  281823       4  281808  281802  281811       4  281805  281802  281808       4
  281805  281802  281811       4  281799  281796  281802      43  281799  281796
  281814      43  281796  281802  281805      45  281796  281802  281808      45
  281796  281802  281811      45  281796  281814  281817      45  281796  281814
  281820      45  281796  281814  281823      45  281793  281787  281796      67
  281790  281787  281793      35  281790  281787  281796      67  281787  281796
  281799      68  281784  281781  281787      38  281784  281781  281826      26
  281781  281787  281790      39  281781  281787  281793      39  281778  281775
  281781      29  281775  281781  281784      30  281892  281898  281901       2
  281886  281880  281889      12  281883  281880  281886      12  281883  281880
  281889      12  281877  281871  281880      16  281874  281871  281877      17
  281874  281871  281880      16  281871  281880  281883      18  281871  281880
  281886      18  281871  281880  281889      18  281868  281862  281871      19
  281865  281862  281868      20  281865  281862  281871      19  281862  281871
  281874      21  281862  281871  281877      21  281859  281853  281862      19
  281856  281853  281859      20  281856  281853  281862      19  281853  281862
  281865      19  281853  281862  281868      19  281850  281844  281853      19
  281847  281844  281850      20  281847  281844  281853      19  281844  281853
  281856      19  281844  281853  281859      19  281841  281838  281844      25
  281841  281838  281892      26  281838  281844  281847      27  281838  281844
  281850      27  281835  281832  281838      29  281832  281838  281841      30
  281913  281919  281922       2  281910  281904  281913      26  281907  281904
  281910      57  281907  281904  281913      26  281901  281898  281904      29
  281898  281904  281907      30  281898  281904  281910      30  281979  281985
  281988       2  281973  281967  281976      12  281970  281967  281973      12
  281970  281967  281976      12  281964  281958  281967      16  281961  281958
  281964      17  281961  281958  281967      16  281958  281967  281970      18
  281958  281967  281973      18  281958  281967  281976      18  281955  281949
  281958      19  281952  281949  281955      20  281952  281949  281958      19
  281949  281958  281961      21  281949  281958  281964      21  281946  281940
  281949      19  281943  281940  281946      20  281943  281940  281949      19
  281940  281949  281952      19  281940  281949  281955      19  281937  281931
  281940      19  281934  281931  281937      20  281934  281931  281940      19
  281931  281940  281943      19  281931  281940  281946      19  281928  281925
  281931      25  281928  281925  281979      26  281925  281931  281934      27
  281925  281931  281937      27  281922  281919  281925      29  281919  281925
  281928      30  282000  282006  282009       2  281997  281991  282000      26
  281994  281991  281997      57  281994  281991  282000      26  281988  281985
  281991      29  281985  281991  281994      30  281985  281991  281997      30
  282036  282042  282045       2  282024  282018  282027      34  282021  282018
  282024      35  282021  282018  282027      34  282015  282012  282018      38
  282015  282012  282036      26  282012  282018  282021      39  282012  282018
  282024      39  282009  282006  282012      29  282006  282012  282015      30
  282102  282108  282111       2  282096  282090  282099      12  282093  282090
  282096      12  282093  282090  282099      12  282087  282081  282090      16
  282084  282081  282087      17  282084  282081  282090      16  282081  282090
  282093      18  282081  282090  282096      18  282081  282090  282099      18
  282078  282072  282081      19  282075  282072  282078      20  282075  282072
  282081      19  282072  282081  282084      21  282072  282081  282087      21
  282069  282063  282072      19  282066  282063  282069      20  282066  282063
  282072      19  282063  282072  282075      19  282063  282072  282078      19
  282060  282054  282063      19  282057  282054  282060      20  282057  282054
  282063      19  282054  282063  282066      19  282054  282063  282069      19
  282051  282048  282054      25  282051  282048  282102      26  282048  282054
  282057      27  282048  282054  282060      27  282045  282042  282048      29
  282042  282048  282051      30  282132  282138  282141       2  282126  282120
  282129       4  282123  282120  282126       4  282123  282120  282129       4
  282117  282114  282120      54  282117  282114  282132      26  282114  282120
  282123       8  282114  282120  282126       8  282114  282120  282129       8
  282111  282108  282114      29  282108  282114  282117      30  282183  282189
  282192       2  282177  282174  282180      80  282168  282174  282177       2
  282168  282174  282180       2  282165  282159  282168      81  282162  282159
  282165      35  282162  282159  282168      81  282156  282150  282159      76
  282153  282150  282156      35  282153  282150  282159      76  282150  282159
  282162      76  282150  282159  282165      76  282147  282144  282150      38
  282147  282144  282183      26  282144  282150  282153      39  282144  282150
  282156      39  282141  282138  282144      29  282138  282144  282147      30
  282240  282246  282249       2  282234  282228  282237       4  282231  282228
  282234       4  282231  282228  282237       4  282225  282219  282228      99
  282222  282219  282225      35  282222  282219  282228      99  282219  282228
  282231     100  282219  282228  282234     100  282219  282228  282237     100
  282213  282207  282216       4  282210  282207  282213       4  282210  282207
  282216       4  282204  282201  282207      43  282204  282201  282219      68
  282201  282207  282210      45  282201  282207  282213      45  282201  282207
  282216      45  282201  282219  282222      67  282201  282219  282225      67
  282198  282195  282201      46  282198  282195  282240      26  282195  282201
  282204      47  282192  282189  282195      29  282189  282195  282198      30
  282285  282291  282294       2  282273  282267  282276      34  282270  282267
  282273      35  282270  282267  282276      34  282264  282258  282267      76
  282261  282258  282264      35  282261  282258  282267      76  282258  282267
  282270      76  282258  282267  282273      76  282255  282252  282258      38
  282255  282252  282285      26  282252  282258  282261      39  282252  282258
  282264      39  282249  282246  282252      29  282246  282252  282255      30
  282351  282357  282360       2  282345  282339  282348      12  282342  282339
  282345      12  282342  282339  282348      12  282336  282330  282339      16
  282333  282330  282336      17  282333  282330  282339      16  282330  282339
  282342      18  282330  282339  282345      18  282330  282339  282348      18
  282327  282321  282330      19  282324  282321  282327      20  282324  282321
  282330      19  282321  282330  282333      21  282321  282330  282336      21
  282318  282312  282321      19  282315  282312  282318      20  282315  282312
  282321      19  282312  282321  282324      19  282312  282321  282327      19
  282309  282303  282312      19  282306  282303  282309      20  282306  282303
  282312      19  282303  282312  282315      19  282303  282312  282318      19
  282300  282297  282303      25  282300  282297  282351      26  282297  282303
  282306      27  282297  282303  282309      27  282294  282291  282297      29
  282291  282297  282300      30  282423  282429  282432       2  282417  282414
  282420      58  282408  282405  282411      58  282402  282405  282408      60
  282402  282405  282411      60  282402  282414  282417      60  282402  282414
  282420      60  282399  282396  282402      60  282393  282387  282396      61
  282390  282387  282393      62  282390  282387  282396      61  282387  282396
  282399      63  282384  282378  282387      19  282381  282378  282384      20
  282381  282378  282387      19  282378  282387  282390      65  282378  282387
  282393      65  282375  282369  282378      19  282372  282369  282375      20
  282372  282369  282378      19  282369  282378  282381      19  282369  282378
  282384      19  282366  282363  282369      25  282366  282363  282423      26
  282363  282369  282372      27  282363  282369  282375      27  282360  282357
  282363      29  282357  282363  282366      30  282480  282486  282489       2
  282474  282468  282477       4  282471  282468  282474       4  282471  282468
  282477       4  282465  282459  282468      99  282462  282459  282465      35
  282462  282459  282468      99  282459  282468  282471     100  282459  282468
  282474     100  282459  282468  282477     100  282453  282447  282456       4
  282450  282447  282453       4  282450  282447  282456       4  282444  282441
  282447      43  282444  282441  282459      68  282441  282447  282450      45
  282441  282447  282453      45  282441  282447  282456      45  282441  282459
  282462      67  282441  282459  282465      67  282438  282435  282441      46
  282438  282435  282480      26  282435  282441  282444      47  282432  282429
  282435      29  282429  282435  282438      30  282531  282537  282540       2
  282525  282522  282528      80  282516  282522  282525       2  282516  282522
  282528       2  282513  282507  282516      81  282510  282507  282513      35
  282510  282507  282516      81  282504  282498  282507      76  282501  282498
  282504      35  282501  282498  282507      76  282498  282507  282510      76
  282498  282507  282513      76  282495  282492  282498      38  282495  282492
  282531      26  282492  282498  282501      39  282492  282498  282504      39
  282489  282486  282492      29  282486  282492  282495      30  282576  282582
  282585       2  282564  282558  282567      34  282561  282558  282564      35
  282561  282558  282567      34  282555  282549  282558      76  282552  282549
  282555      35  282552  282549  282558      76  282549  282558  282561      76
  282549  282558  282564      76  282546  282543  282549      38  282546  282543
  282576      26  282543  282549  282552      39  282543  282549  282555      39
  282540  282537  282543      29  282537  282543  282546      30  282633  282639
  282642       2  282627  282621  282630       4  282624  282621  282627       4
  282624  282621  282630       4  282618  282612  282621      99  282615  282612
  282618      35  282615  282612  282621      99  282612  282621  282624     100
  282612  282621  282627     100  282612  282621  282630     100  282606  282600
  282609       4  282603  282600  282606       4  282603  282600  282609       4
  282597  282594  282600      43  282597  282594  282612      68  282594  282600
  282603      45  282594  282600  282606      45  282594  282600  282609      45
  282594  282612  282615      67  282594  282612  282618      67  282591  282588
  282594      46  282591  282588  282633      26  282588  282594  282597      47
  282585  282582  282588      29  282582  282588  282591      30  282690  282696
  282699       2  282684  282678  282687       4  282681  282678  282684       4
  282681  282678  282687       4  282675  282669  282678      99  282672  282669
  282675      35  282672  282669  282678      99  282669  282678  282681     100
  282669  282678  282684     100  282669  282678  282687     100  282663  282657
  282666       4  282660  282657  282663       4  282660  282657  282666       4
  282654  282651  282657      43  282654  282651  282669      68  282651  282657
  282660      45  282651  282657  282663      45  282651  282657  282666      45
  282651  282669  282672      67  282651  282669  282675      67  282648  282645
  282651      46  282648  282645  282690      26  282645  282651  282654      47
  282642  282639  282645      29  282639  282645  282648      30  282735  282741
  282744       2  282723  282717  282726      34  282720  282717  282723      35
  282720  282717  282726      34  282714  282708  282717      76  282711  282708
  282714      35  282711  282708  282717      76  282708  282717  282720      76
  282708  282717  282723      76  282705  282702  282708      38  282705  282702
  282735      26  282702  282708  282711      39  282702  282708  282714      39
  282699  282696  282702      29  282696  282702  282705      30  282786  282792
  282795       2  282780  282777  282783      80  282771  282777  282780       2
  282771  282777  282783       2  282768  282762  282771      81  282765  282762
  282768      35  282765  282762  282771      81  282759  282753  282762      76
  282756  282753  282759      35  282756  282753  282762      76  282753  282762
  282765      76  282753  282762  282768      76  282750  282747  282753      38
  282750  282747  282786      26  282747  282753  282756      39  282747  282753
  282759      39  282744  282741  282747      29  282741  282747  282750      30
  282843  282849  282852       2  282837  282831  282840       4  282834  282831
  282837       4  282834  282831  282840       4  282825  282819  282828       4
  282822  282819  282825       4  282822  282819  282828       4  282816  282813
  282819      43  282816  282813  282831      43  282813  282819  282822      45
  282813  282819  282825      45  282813  282819  282828      45  282813  282831
  282834      45  282813  282831  282837      45  282813  282831  282840      45
  282810  282804  282813      67  282807  282804  282810      35  282807  282804
  282813      67  282804  282813  282816      68  282801  282798  282804      38
  282801  282798  282843      26  282798  282804  282807      39  282798  282804
  282810      39  282795  282792  282798      29  282792  282798  282801      30
  282879  282885  282888       2  282867  282861  282870      34  282864  282861
  282867      35  282864  282861  282870      34  282858  282855  282861      38
  282858  282855  282879      26  282855  282861  282864      39  282855  282861
  282867      39  282852  282849  282855      29  282849  282855  282858      30
  282927  282933  282936       2  282921  282915  282924       4  282918  282915
  282921       4  282918  282915  282924       4  282909  282903  282912       4
  282906  282903  282909       4  282906  282903  282912       4  282900  282897
  282903      43  282900  282897  282915      43  282897  282903  282906      45
  282897  282903  282909      45  282897  282903  282912      45  282897  282915
  282918      45  282897  282915  282921      45  282897  282915  282924      45
  282894  282891  282897      46  282894  282891  282927      26  282891  282897
  282900      47  282888  282885  282891      29  282885  282891  282894      30
  282969  282975  282978       2  282957  282951  282960       4  282954  282951
  282957       4  282954  282951  282960       4  282948  282945  282951      86
  282948  282945  282963      87  282945  282951  282954      45  282945  282951
  282957      45  282945  282951  282960      45  282945  282963  282966      88
  282942  282939  282945      46  282942  282939  282969      26  282939  282945
  282948      89  282936  282933  282939      29  282933  282939  282942      30
  283011  283017  283020       2  282999  282993  283002       4  282996  282993
  282999       4  282996  282993  283002       4  282990  282987  282993      86
  282990  282987  283005      87  282987  282993  282996      45  282987  282993
  282999      45  282987  282993  283002      45  282987  283005  283008      88
  282984  282981  282987      46  282984  282981  283011      26  282981  282987
  282990      89  282978  282975  282981      29  282975  282981  282984      30
  283044  283050  283053       2  283035  283029  283038     104  283032  283029
  283035      74  283032  283029  283038     104  283029  283038  283041     105
  283026  283023  283029      38  283026  283023  283044      26  283023  283029
  283032     106  283023  283029  283035     106  283020  283017  283023      29
  283017  283023  283026      30  283089  283095  283098       2  283077  283071
  283080      34  283074  283071  283077      35  283074  283071  283080      34
  283068  283062  283071      76  283065  283062  283068      35  283065  283062
  283071      76  283062  283071  283074      76  283062  283071  283077      76
  283059  283056  283062      38  283059  283056  283089      26  283056  283062
  283065      39  283056  283062  283068      39  283053  283050  283056      29
  283050  283056  283059      30  283152  283158  283161       2  283143  283140
  283146      50  283140  283146  283149      50  283131  283134  283137     130
  283131  283140  283143     131  283128  283125  283131     131  283122  283119
  283125      50  283119  283125  283128      50  283116  283119  283122      50
  283116  283146  283149      50  283113  283107  283116      52  283110  283107
  283113       4  283110  283107  283116      52  283104  283101  283107      54
  283104  283101  283152      26  283101  283107  283110       8  283101  283107
  283113       8  283098  283095  283101      29  283095  283101  283104      30
  283197  283203  283206       2  283185  283179  283188      34  283182  283179
  283185      35  283182  283179  283188      34  283176  283170  283179      76
  283173  283170  283176      35  283173  283170  283179      76  283170  283179
  283182      76  283170  283179  283185      76  283167  283164  283170      38
  283167  283164  283197      26  283164  283170  283173      39  283164  283170
  283176      39  283161  283158  283164      29  283158  283164  283167      30
  283263  283269  283272       2  283257  283251  283260      12  283254  283251
  283257      12  283254  283251  283260      12  283248  283242  283251      16
  283245  283242  283248      17  283245  283242  283251      16  283242  283251
  283254      18  283242  283251  283257      18  283242  283251  283260      18
  283239  283233  283242      19  283236  283233  283239      20  283236  283233
  283242      19  283233  283242  283245      21  283233  283242  283248      21
  283230  283224  283233      19  283227  283224  283230      20  283227  283224
  283233      19  283224  283233  283236      19  283224  283233  283239      19
  283221  283215  283224      19  283218  283215  283221      20  283218  283215
  283224      19  283215  283224  283227      19  283215  283224  283230      19
  283212  283209  283215      25  283212  283209  283263      26  283209  283215
  283218      27  283209  283215  283221      27  283206  283203  283209      29
  283203  283209  283212      30  283308  283314  283317       2  283296  283290
  283299      34  283293  283290  283296      35  283293  283290  283299      34
  283287  283281  283290      76  283284  283281  283287      35  283284  283281
  283290      76  283281  283290  283293      76  283281  283290  283296      76
  283278  283275  283281      38  283278  283275  283308      26  283275  283281
  283284      39  283275  283281  283287      39  283272  283269  283275      29
  283269  283275  283278      30  283374  283380  283383       2  283368  283362
  283371      12  283365  283362  283368      12  283365  283362  283371      12
  283359  283353  283362      16  283356  283353  283359      17  283356  283353
  283362      16  283353  283362  283365      18  283353  283362  283368      18
  283353  283362  283371      18  283350  283344  283353      19  283347  283344
  283350      20  283347  283344  283353      19  283344  283353  283356      21
  283344  283353  283359      21  283341  283335  283344      19  283338  283335
  283341      20  283338  283335  283344      19  283335  283344  283347      19
  283335  283344  283350      19  283332  283326  283335      19  283329  283326
  283332      20  283329  283326  283335      19  283326  283335  283338      19
  283326  283335  283341      19  283323  283320  283326      25  283323  283320
  283374      26  283320  283326  283329      27  283320  283326  283332      27
  283317  283314  283320      29  283314  283320  283323      30  283431  283437
  283440       2  283425  283419  283428       4  283422  283419  283425       4
  283422  283419  283428       4  283413  283407  283416       4  283410  283407
  283413       4  283410  283407  283416       4  283404  283401  283407      43
  283404  283401  283419      43  283401  283407  283410      45  283401  283407
  283413      45  283401  283407  283416      45  283401  283419  283422      45
  283401  283419  283425      45  283401  283419  283428      45  283398  283392
  283401      67  283395  283392  283398      35  283395  283392  283401      67
  283392  283401  283404      68  283389  283386  283392      38  283389  283386
  283431      26  283386  283392  283395      39  283386  283392  283398      39
  283383  283380  283386      29  283380  283386  283389      30  283473  283479
  283482       2  283467  283464  283470      80  283458  283464  283467       2
  283458  283464  283470       2  283455  283449  283458      81  283452  283449
  283455      35  283452  283449  283458      81  283446  283443  283449      38
  283446  283443  283473      26  283443  283449  283452      39  283443  283449
  283455      39  283440  283437  283443      29  283437  283443  283446      30
  283518  283524  283527       2  283506  283500  283509      34  283503  283500
  283506      35  283503  283500  283509      34  283497  283491  283500      76
  283494  283491  283497      35  283494  283491  283500      76  283491  283500
  283503      76  283491  283500  283506      76  283488  283485  283491      38
  283488  283485  283518      26  283485  283491  283494      39  283485  283491
  283497      39  283482  283479  283485      29  283479  283485  283488      30
  283590  283596  283599       2  283584  283581  283587      58  283575  283572
  283578      58  283569  283572  283575      60  283569  283572  283578      60
  283569  283581  283584      60  283569  283581  283587      60  283566  283563
  283569      60  283560  283554  283563      61  283557  283554  283560      62
  283557  283554  283563      61  283554  283563  283566      63  283551  283545
  283554      19  283548  283545  283551      20  283548  283545  283554      19
  283545  283554  283557      65  283545  283554  283560      65  283542  283536
  283545      19  283539  283536  283542      20  283539  283536  283545      19
  283536  283545  283548      19  283536  283545  283551      19  283533  283530
  283536      25  283533  283530  283590      26  283530  283536  283539      27
  283530  283536  283542      27  283527  283524  283530      29  283524  283530
  283533      30  283647  283653  283656       2  283641  283635  283644       4
  283638  283635  283641       4  283638  283635  283644       4  283629  283623
  283632       4  283626  283623  283629       4  283626  283623  283632       4
  283620  283617  283623      43  283620  283617  283635      43  283617  283623
  283626      45  283617  283623  283629      45  283617  283623  283632      45
  283617  283635  283638      45  283617  283635  283641      45  283617  283635
  283644      45  283614  283608  283617      67  283611  283608  283614      35
  283611  283608  283617      67  283608  283617  283620      68  283605  283602
  283608      38  283605  283602  283647      26  283602  283608  283611      39
  283602  283608  283614      39  283599  283596  283602      29  283596  283602
  283605      30  283677  283683  283686       2  283671  283665  283674       4
  283668  283665  283671       4  283668  283665  283674       4  283662  283659
  283665      54  283662  283659  283677      26  283659  283665  283668       8
  283659  283665  283671       8  283659  283665  283674       8  283656  283653
  283659      29  283653  283659  283662      30  283743  283749  283752       2
  283737  283731  283740      12  283734  283731  283737      12  283734  283731
  283740      12  283728  283722  283731      16  283725  283722  283728      17
  283725  283722  283731      16  283722  283731  283734      18  283722  283731
  283737      18  283722  283731  283740      18  283719  283713  283722      19
  283716  283713  283719      20  283716  283713  283722      19  283713  283722
  283725      21  283713  283722  283728      21  283710  283704  283713      19
  283707  283704  283710      20  283707  283704  283713      19  283704  283713
  283716      19  283704  283713  283719      19  283701  283695  283704      19
  283698  283695  283701      20  283698  283695  283704      19  283695  283704
  283707      19  283695  283704  283710      19  283692  283689  283695      25
  283692  283689  283743      26  283689  283695  283698      27  283689  283695
  283701      27  283686  283683  283689      29  283683  283689  283692      30
  283800  283806  283809       2  283794  283788  283797       4  283791  283788
  283794       4  283791  283788  283797       4  283782  283776  283785       4
  283779  283776  283782       4  283779  283776  283785       4  283773  283770
  283776      43  283773  283770  283788      43  283770  283776  283779      45
  283770  283776  283782      45  283770  283776  283785      45  283770  283788
  283791      45  283770  283788  283794      45  283770  283788  283797      45
  283767  283761  283770      67  283764  283761  283767      35  283764  283761
  283770      67  283761  283770  283773      68  283758  283755  283761      38
  283758  283755  283800      26  283755  283761  283764      39  283755  283761
  283767      39  283752  283749  283755      29  283749  283755  283758      30
  283833  283839  283842       2  283824  283818  283827     104  283821  283818
  283824      74  283821  283818  283827     104  283818  283827  283830     105
  283815  283812  283818      38  283815  283812  283833      26  283812  283818
  283821     106  283812  283818  283824     106  283809  283806  283812      29
  283806  283812  283815      30  283869  283875  283878       2  283857  283851
  283860      34  283854  283851  283857      35  283854  283851  283860      34
  283848  283845  283851      38  283848  283845  283869      26  283845  283851
  283854      39  283845  283851  283857      39  283842  283839  283845      29
  283839  283845  283848      30  283890  283896  283899       2  283887  283881
  283890      26  283884  283881  283887      57  283884  283881  283890      26
  283878  283875  283881      29  283875  283881  283884      30  283875  283881
  283887      30  283938  283944  283947       2  283932  283926  283935       4
  283929  283926  283932       4  283929  283926  283935       4  283920  283914
  283923       4  283917  283914  283920       4  283917  283914  283923       4
  283911  283908  283914      43  283911  283908  283926      43  283908  283914
  283917      45  283908  283914  283920      45  283908  283914  283923      45
  283908  283926  283929      45  283908  283926  283932      45  283908  283926
  283935      45  283905  283902  283908      46  283905  283902  283938      26
  283902  283908  283911      47  283899  283896  283902      29  283896  283902
  283905      30  283968  283974  283977       2  283962  283956  283965       4
  283959  283956  283962       4  283959  283956  283965       4  283953  283950
  283956      54  283953  283950  283968      26  283950  283956  283959       8
  283950  283956  283962       8  283950  283956  283965       8  283947  283944
  283950      29  283944  283950  283953      30  284016  284022  284025       2
  284010  284004  284013       4  284007  284004  284010       4  284007  284004
  284013       4  283998  283992  284001       4  283995  283992  283998       4
  283995  283992  284001       4  283989  283986  283992      43  283989  283986
  284004      43  283986  283992  283995      45  283986  283992  283998      45
  283986  283992  284001      45  283986  284004  284007      45  283986  284004
  284010      45  283986  284004  284013      45  283983  283980  283986      46
  283983  283980  284016      26  283980  283986  283989      47  283977  283974
  283980      29  283974  283980  283983      30  284073  284079  284082       2
  284067  284061  284070       4  284064  284061  284067       4  284064  284061
  284070       4  284055  284049  284058       4  284052  284049  284055       4
  284052  284049  284058       4  284046  284043  284049      43  284046  284043
  284061      43  284043  284049  284052      45  284043  284049  284055      45
  284043  284049  284058      45  284043  284061  284064      45  284043  284061
  284067      45  284043  284061  284070      45  284040  284034  284043      67
  284037  284034  284040      35  284037  284034  284043      67  284034  284043
  284046      68  284031  284028  284034      38  284031  284028  284073      26
  284028  284034  284037      39  284028  284034  284040      39  284025  284022
  284028      29  284022  284028  284031      30  284139  284145  284148       2
  284133  284127  284136      12  284130  284127  284133      12  284130  284127
  284136      12  284124  284118  284127      16  284121  284118  284124      17
  284121  284118  284127      16  284118  284127  284130      18  284118  284127
  284133      18  284118  284127  284136      18  284115  284109  284118      19
  284112  284109  284115      20  284112  284109  284118      19  284109  284118
  284121      21  284109  284118  284124      21  284106  284100  284109      19
  284103  284100  284106      20  284103  284100  284109      19  284100  284109
  284112      19  284100  284109  284115      19  284097  284091  284100      19
  284094  284091  284097      20  284094  284091  284100      19  284091  284100
  284103      19  284091  284100  284106      19  284088  284085  284091      25
  284088  284085  284139      26  284085  284091  284094      27  284085  284091
  284097      27  284082  284079  284085      29  284079  284085  284088      30
  284187  284193  284196       2  284181  284175  284184       4  284178  284175
  284181       4  284178  284175  284184       4  284169  284163  284172       4
  284166  284163  284169       4  284166  284163  284172       4  284160  284157
  284163      43  284160  284157  284175      43  284157  284163  284166      45
  284157  284163  284169      45  284157  284163  284172      45  284157  284175
  284178      45  284157  284175  284181      45  284157  284175  284184      45
  284154  284151  284157      46  284154  284151  284187      26  284151  284157
  284160      47  284148  284145  284151      29  284145  284151  284154      30
  284208  284214  284217       2  284205  284199  284208      26  284202  284199
  284205      57  284202  284199  284208      26  284196  284193  284199      29
  284193  284199  284202      30  284193  284199  284205      30  284229  284235
  284238       2  284226  284220  284229      26  284223  284220  284226      57
  284223  284220  284229      26  284217  284214  284220      29  284214  284220
  284223      30  284214  284220  284226      30  284271  284277  284280       2
  284259  284253  284262       4  284256  284253  284259       4  284256  284253
  284262       4  284250  284247  284253      86  284250  284247  284265      87
  284247  284253  284256      45  284247  284253  284259      45  284247  284253
  284262      45  284247  284265  284268      88  284244  284241  284247      46
  284244  284241  284271      26  284241  284247  284250      89  284238  284235
  284241      29  284235  284241  284244      30  284304  284310  284313       2
  284295  284289  284298     104  284292  284289  284295      74  284292  284289
  284298     104  284289  284298  284301     105  284286  284283  284289      38
  284286  284283  284304      26  284283  284289  284292     106  284283  284289
  284295     106  284280  284277  284283      29  284277  284283  284286      30
  284340  284346  284349       2  284328  284322  284331      34  284325  284322
  284328      35  284325  284322  284331      34  284319  284316  284322      38
  284319  284316  284340      26  284316  284322  284325      39  284316  284322
  284328      39  284313  284310  284316      29  284310  284316  284319      30
  284388  284394  284397       2  284382  284376  284385       4  284379  284376
  284382       4  284379  284376  284385       4  284370  284364  284373       4
  284367  284364  284370       4  284367  284364  284373       4  284361  284358
  284364      43  284361  284358  284376      43  284358  284364  284367      45
  284358  284364  284370      45  284358  284364  284373      45  284358  284376
  284379      45  284358  284376  284382      45  284358  284376  284385      45
  284355  284352  284358      46  284355  284352  284388      26  284352  284358
  284361      47  284349  284346  284352      29  284346  284352  284355      30
  284433  284439  284442       2  284421  284415  284424      34  284418  284415
  284421      35  284418  284415  284424      34  284412  284406  284415      76
  284409  284406  284412      35  284409  284406  284415      76  284406  284415
  284418      76  284406  284415  284421      76  284403  284400  284406      38
  284403  284400  284433      26  284400  284406  284409      39  284400  284406
  284412      39  284397  284394  284400      29  284394  284400  284403      30
  284481  284487  284490       2  284475  284469  284478       4  284472  284469
  284475       4  284472  284469  284478       4  284463  284457  284466       4
  284460  284457  284463       4  284460  284457  284466       4  284454  284451
  284457      43  284454  284451  284469      43  284451  284457  284460      45
  284451  284457  284463      45  284451  284457  284466      45  284451  284469
  284472      45  284451  284469  284475      45  284451  284469  284478      45
  284448  284445  284451      46  284448  284445  284481      26  284445  284451
  284454      47  284442  284439  284445      29  284439  284445  284448      30
  284523  284529  284532       2  284517  284514  284520      80  284508  284514
  284517       2  284508  284514  284520       2  284505  284499  284508      81
  284502  284499  284505      35  284502  284499  284508      81  284496  284493
  284499      38  284496  284493  284523      26  284493  284499  284502      39
  284493  284499  284505      39  284490  284487  284493      29  284487  284493
  284496      30  284568  284574  284577       2  284556  284550  284559      34
  284553  284550  284556      35  284553  284550  284559      34  284547  284541
  284550      76  284544  284541  284547      35  284544  284541  284550      76
  284541  284550  284553      76  284541  284550  284556      76  284538  284535
  284541      38  284538  284535  284568      26  284535  284541  284544      39
  284535  284541  284547      39  284532  284529  284535      29  284529  284535
  284538      30  284634  284640  284643       2  284628  284622  284631      12
  284625  284622  284628      12  284625  284622  284631      12  284619  284613
  284622      16  284616  284613  284619      17  284616  284613  284622      16
  284613  284622  284625      18  284613  284622  284628      18  284613  284622
  284631      18  284610  284604  284613      19  284607  284604  284610      20
  284607  284604  284613      19  284604  284613  284616      21  284604  284613
  284619      21  284601  284595  284604      19  284598  284595  284601      20
  284598  284595  284604      19  284595  284604  284607      19  284595  284604
  284610      19  284592  284586  284595      19  284589  284586  284592      20
  284589  284586  284595      19  284586  284595  284598      19  284586  284595
  284601      19  284583  284580  284586      25  284583  284580  284634      26
  284580  284586  284589      27  284580  284586  284592      27  284577  284574
  284580      29  284574  284580  284583      30  284700  284706  284709       2
  284694  284688  284697      12  284691  284688  284694      12  284691  284688
  284697      12  284685  284679  284688      16  284682  284679  284685      17
  284682  284679  284688      16  284679  284688  284691      18  284679  284688
  284694      18  284679  284688  284697      18  284676  284670  284679      19
  284673  284670  284676      20  284673  284670  284679      19  284670  284679
  284682      21  284670  284679  284685      21  284667  284661  284670      19
  284664  284661  284667      20  284664  284661  284670      19  284661  284670
  284673      19  284661  284670  284676      19  284658  284652  284661      19
  284655  284652  284658      20  284655  284652  284661      19  284652  284661
  284664      19  284652  284661  284667      19  284649  284646  284652      25
  284649  284646  284700      26  284646  284652  284655      27  284646  284652
  284658      27  284643  284640  284646      29  284640  284646  284649      30
  284736  284742  284745       2  284724  284718  284727      34  284721  284718
  284724      35  284721  284718  284727      34  284715  284712  284718      38
  284715  284712  284736      26  284712  284718  284721      39  284712  284718
  284724      39  284709  284706  284712      29  284706  284712  284715      30
  284808  284814  284817       2  284802  284799  284805      58  284793  284790
  284796      58  284787  284790  284793      60  284787  284790  284796      60
  284787  284799  284802      60  284787  284799  284805      60  284784  284781
  284787      60  284778  284772  284781      61  284775  284772  284778      62
  284775  284772  284781      61  284772  284781  284784      63  284769  284763
  284772      19  284766  284763  284769      20  284766  284763  284772      19
  284763  284772  284775      65  284763  284772  284778      65  284760  284754
  284763      19  284757  284754  284760      20  284757  284754  284763      19
  284754  284763  284766      19  284754  284763  284769      19  284751  284748
  284754      25  284751  284748  284808      26  284748  284754  284757      27
  284748  284754  284760      27  284745  284742  284748      29  284742  284748
  284751      30  284856  284862  284865       2  284850  284844  284853       4
  284847  284844  284850       4  284847  284844  284853       4  284838  284832
  284841       4  284835  284832  284838       4  284835  284832  284841       4
  284829  284826  284832      43  284829  284826  284844      43  284826  284832
  284835      45  284826  284832  284838      45  284826  284832  284841      45
  284826  284844  284847      45  284826  284844  284850      45  284826  284844
  284853      45  284823  284820  284826      46  284823  284820  284856      26
  284820  284826  284829      47  284817  284814  284820      29  284814  284820
  284823      30  284898  284904  284907       2  284886  284880  284889       4
  284883  284880  284886       4  284883  284880  284889       4  284877  284874
  284880      86  284877  284874  284892      87  284874  284880  284883      45
  284874  284880  284886      45  284874  284880  284889      45  284874  284892
  284895      88  284871  284868  284874      46  284871  284868  284898      26
  284868  284874  284877      89  284865  284862  284868      29  284862  284868
  284871      30  284934  284940  284943       2  284922  284916  284925      34
  284919  284916  284922      35  284919  284916  284925      34  284913  284910
  284916      38  284913  284910  284934      26  284910  284916  284919      39
  284910  284916  284922      39  284907  284904  284910      29  284904  284910
  284913      30  284964  284970  284973       2  284958  284952  284961       4
  284955  284952  284958       4  284955  284952  284961       4  284949  284946
  284952      54  284949  284946  284964      26  284946  284952  284955       8
  284946  284952  284958       8  284946  284952  284961       8  284943  284940
  284946      29  284940  284946  284949      30  285021  285027  285030       2
  285015  285009  285018       4  285012  285009  285015       4  285012  285009
  285018       4  285003  284997  285006       4  285000  284997  285003       4
  285000  284997  285006       4  284994  284991  284997      43  284994  284991
  285009      43  284991  284997  285000      45  284991  284997  285003      45
  284991  284997  285006      45  284991  285009  285012      45  284991  285009
  285015      45  284991  285009  285018      45  284988  284982  284991      67
  284985  284982  284988      35  284985  284982  284991      67  284982  284991
  284994      68  284979  284976  284982      38  284979  284976  285021      26
  284976  284982  284985      39  284976  284982  284988      39  284973  284970
  284976      29  284970  284976  284979      30  285063  285069  285072       2
  285057  285054  285060      80  285048  285054  285057       2  285048  285054
  285060       2  285045  285039  285048      81  285042  285039  285045      35
  285042  285039  285048      81  285036  285033  285039      38  285036  285033
  285063      26  285033  285039  285042      39  285033  285039  285045      39
  285030  285027  285033      29  285027  285033  285036      30  285093  285099
  285102       2  285087  285081  285090       4  285084  285081  285087       4
  285084  285081  285090       4  285078  285075  285081      54  285078  285075
  285093      26  285075  285081  285084       8  285075  285081  285087       8
  285075  285081  285090       8  285072  285069  285075      29  285069  285075
  285078      30  285135  285141  285144       2  285123  285117  285126       4
  285120  285117  285123       4  285120  285117  285126       4  285114  285111
  285117      86  285114  285111  285129      87  285111  285117  285120      45
  285111  285117  285123      45  285111  285117  285126      45  285111  285129
  285132      88  285108  285105  285111      46  285108  285105  285135      26
  285105  285111  285114      89  285102  285099  285105      29  285099  285105
  285108      30  285207  285213  285216       2  285201  285198  285204      58
  285192  285189  285195      58  285186  285189  285192      60  285186  285189
  285195      60  285186  285198  285201      60  285186  285198  285204      60
  285183  285180  285186      60  285177  285171  285180      61  285174  285171
  285177      62  285174  285171  285180      61  285171  285180  285183      63
  285168  285162  285171      19  285165  285162  285168      20  285165  285162
  285171      19  285162  285171  285174      65  285162  285171  285177      65
  285159  285153  285162      19  285156  285153  285159      20  285156  285153
  285162      19  285153  285162  285165      19  285153  285162  285168      19
  285150  285147  285153      25  285150  285147  285207      26  285147  285153
  285156      27  285147  285153  285159      27  285144  285141  285147      29
  285141  285147  285150      30  285237  285243  285246       2  285231  285225
  285234       4  285228  285225  285231       4  285228  285225  285234       4
  285222  285219  285225      54  285222  285219  285237      26  285219  285225
  285228       8  285219  285225  285231       8  285219  285225  285234       8
  285216  285213  285219      29  285213  285219  285222      30  285267  285273
  285276       2  285261  285255  285264       4  285258  285255  285261       4
  285258  285255  285264       4  285252  285249  285255      54  285252  285249
  285267      26  285249  285255  285258       8  285249  285255  285261       8
  285249  285255  285264       8  285246  285243  285249      29  285243  285249
  285252      30  285315  285321  285324       2  285309  285303  285312       4
  285306  285303  285309       4  285306  285303  285312       4  285297  285291
  285300       4  285294  285291  285297       4  285294  285291  285300       4
  285288  285285  285291      43  285288  285285  285303      43  285285  285291
  285294      45  285285  285291  285297      45  285285  285291  285300      45
  285285  285303  285306      45  285285  285303  285309      45  285285  285303
  285312      45  285282  285279  285285      46  285282  285279  285315      26
  285279  285285  285288      47  285276  285273  285279      29  285273  285279
  285282      30  285360  285366  285369       2  285348  285342  285351      34
  285345  285342  285348      35  285345  285342  285351      34  285339  285333
  285342      76  285336  285333  285339      35  285336  285333  285342      76
  285333  285342  285345      76  285333  285342  285348      76  285330  285327
  285333      38  285330  285327  285360      26  285327  285333  285336      39
  285327  285333  285339      39  285324  285321  285327      29  285321  285327
  285330      30  285405  285411  285414       2  285393  285387  285396      34
  285390  285387  285393      35  285390  285387  285396      34  285384  285378
  285387      76  285381  285378  285384      35  285381  285378  285387      76
  285378  285387  285390      76  285378  285387  285393      76  285375  285372
  285378      38  285375  285372  285405      26  285372  285378  285381      39
  285372  285378  285384      39  285369  285366  285372      29  285366  285372
  285375      30  285426  285432  285435       2  285423  285417  285426      26
  285420  285417  285423      57  285420  285417  285426      26  285414  285411
  285417      29  285411  285417  285420      30  285411  285417  285423      30
  285483  285489  285492       2  285477  285471  285480       4  285474  285471
  285477       4  285474  285471  285480       4  285468  285462  285471      99
  285465  285462  285468      35  285465  285462  285471      99  285462  285471
  285474     100  285462  285471  285477     100  285462  285471  285480     100
  285456  285450  285459       4  285453  285450  285456       4  285453  285450
  285459       4  285447  285444  285450      43  285447  285444  285462      68
  285444  285450  285453      45  285444  285450  285456      45  285444  285450
  285459      45  285444  285462  285465      67  285444  285462  285468      67
  285441  285438  285444      46  285441  285438  285483      26  285438  285444
  285447      47  285435  285432  285438      29  285432  285438  285441      30
  285531  285537  285540       2  285525  285519  285528       4  285522  285519
  285525       4  285522  285519  285528       4  285513  285507  285516       4
  285510  285507  285513       4  285510  285507  285516       4  285504  285501
  285507      43  285504  285501  285519      43  285501  285507  285510      45
  285501  285507  285513      45  285501  285507  285516      45  285501  285519
  285522      45  285501  285519  285525      45  285501  285519  285528      45
  285498  285495  285501      46  285498  285495  285531      26  285495  285501
  285504      47  285492  285489  285495      29  285489  285495  285498      30
  285588  285594  285597       2  285582  285576  285585       4  285579  285576
  285582       4  285579  285576  285585       4  285570  285564  285573       4
  285567  285564  285570       4  285567  285564  285573       4  285561  285558
  285564      43  285561  285558  285576      43  285558  285564  285567      45
  285558  285564  285570      45  285558  285564  285573      45  285558  285576
  285579      45  285558  285576  285582      45  285558  285576  285585      45
  285555  285549  285558      67  285552  285549  285555      35  285552  285549
  285558      67  285549  285558  285561      68  285546  285543  285549      38
  285546  285543  285588      26  285543  285549  285552      39  285543  285549
  285555      39  285540  285537  285543      29  285537  285543  285546      30
  285609  285615  285618       2  285606  285600  285609      26  285603  285600
  285606      57  285603  285600  285609      26  285597  285594  285600      29
  285594  285600  285603      30  285594  285600  285606      30  285630  285636
  285639       2  285627  285621  285630      26  285624  285621  285627      57
  285624  285621  285630      26  285618  285615  285621      29  285615  285621
  285624      30  285615  285621  285627      30  285651  285657  285660       2
  285648  285642  285651      26  285645  285642  285648      57  285645  285642
  285651      26  285639  285636  285642      29  285636  285642  285645      30
  285636  285642  285648      30  285684  285690  285693       2  285675  285669
  285678     135  285672  285669  285675      74  285672  285669  285678     135
  285669  285678  285681     136  285666  285663  285669      38  285666  285663
  285684      26  285663  285669  285672     106  285663  285669  285675     106
  285660  285657  285663      29  285657  285663  285666      30  285714  285720
  285723       2  285708  285702  285711       4  285705  285702  285708       4
  285705  285702  285711       4  285699  285696  285702      54  285699  285696
  285714      26  285696  285702  285705       8  285696  285702  285708       8
  285696  285702  285711       8  285693  285690  285696      29  285690  285696
  285699      30  285771  285777  285780       2  285765  285759  285768       4
  285762  285759  285765       4  285762  285759  285768       4  285753  285747
  285756       4  285750  285747  285753       4  285750  285747  285756       4
  285744  285741  285747      43  285744  285741  285759      43  285741  285747
  285750      45  285741  285747  285753      45  285741  285747  285756      45
  285741  285759  285762      45  285741  285759  285765      45  285741  285759
  285768      45  285738  285732  285741      67  285735  285732  285738      35
  285735  285732  285741      67  285732  285741  285744      68  285729  285726
  285732      38  285729  285726  285771      26  285726  285732  285735      39
  285726  285732  285738      39  285723  285720  285726      29  285720  285726
  285729      30  285828  285834  285837       2  285822  285816  285825       4
  285819  285816  285822       4  285819  285816  285825       4  285810  285804
  285813       4  285807  285804  285810       4  285807  285804  285813       4
  285801  285798  285804      43  285801  285798  285816      43  285798  285804
  285807      45  285798  285804  285810      45  285798  285804  285813      45
  285798  285816  285819      45  285798  285816  285822      45  285798  285816
  285825      45  285795  285789  285798      67  285792  285789  285795      35
  285792  285789  285798      67  285789  285798  285801      68  285786  285783
  285789      38  285786  285783  285828      26  285783  285789  285792      39
  285783  285789  285795      39  285780  285777  285783      29  285777  285783
  285786      30  285900  285906  285909       2  285894  285891  285897      58
  285885  285882  285888      58  285879  285882  285885      60  285879  285882
  285888      60  285879  285891  285894      60  285879  285891  285897      60
  285876  285873  285879      60  285870  285864  285873      61  285867  285864
  285870      62  285867  285864  285873      61  285864  285873  285876      63
  285861  285855  285864      19  285858  285855  285861      20  285858  285855
  285864      19  285855  285864  285867      65  285855  285864  285870      65
  285852  285846  285855      19  285849  285846  285852      20  285849  285846
  285855      19  285846  285855  285858      19  285846  285855  285861      19
  285843  285840  285846      25  285843  285840  285900      26  285840  285846
  285849      27  285840  285846  285852      27  285837  285834  285840      29
  285834  285840  285843      30  285933  285939  285942       2  285924  285918
  285927     135  285921  285918  285924      74  285921  285918  285927     135
  285918  285927  285930     136  285915  285912  285918      38  285915  285912
  285933      26  285912  285918  285921     106  285912  285918  285924     106
  285909  285906  285912      29  285906  285912  285915      30  285984  285978
  285987       4  285981  285978  285984       4  285981  285978  285987       4
  285975  285969  285978      99  285972  285969  285975      35  285972  285969
  285978      99  285969  285978  285981     100  285969  285978  285984     100
  285969  285978  285987     100  285963  285957  285966       4  285960  285957
  285963       4  285960  285957  285966       4  285954  285951  285957      43
  285954  285951  285969      68  285951  285957  285960      45  285951  285957
  285963      45  285951  285957  285966      45  285951  285969  285972      67
  285951  285969  285975      67  285948  285945  285951      46  285948  285945
  285990      26  285945  285951  285954      47  285942  285939  285945      29
  285939  285945  285948      30  286032  286038  286041       2  286029  286026
  286032      26  286023  286017  286026       8  286020  286017  286023       4
  286020  286017  286026       8  286017  286026  286029      54  286014  286008
  286017      92  286011  286008  286014       4  286011  286008  286017      92
  286008  286017  286020      92  286008  286017  286023      92  286005  285999
  286008      94  286002  285999  286005      71  286002  285999  286008      94
  285999  286008  286011      92  285999  286008  286014      92  285996  285999
  286002      97  285996  285999  286005      97  285996  286026  286029      30
  286062  286068  286071       2  286056  286050  286059       4  286053  286050
  286056       4  286053  286050  286059       4  286047  286044  286050      54
  286047  286044  286062      26  286044  286050  286053       8  286044  286050
  286056       8  286044  286050  286059       8  286041  286038  286044      29
  286038  286044  286047      30  286119  286125  286128       2  286113  286107
  286116       4  286110  286107  286113       4  286110  286107  286116       4
  286101  286095  286104       4  286098  286095  286101       4  286098  286095
  286104       4  286092  286089  286095      43  286092  286089  286107      43
  286089  286095  286098      45  286089  286095  286101      45  286089  286095
  286104      45  286089  286107  286110      45  286089  286107  286113      45
  286089  286107  286116      45  286086  286080  286089      67  286083  286080
  286086      35  286083  286080  286089      67  286080  286089  286092      68
  286077  286074  286080      38  286077  286074  286119      26  286074  286080
  286083      39  286074  286080  286086      39  286071  286068  286074      29
  286068  286074  286077      30  286155  286161  286164       2  286143  286137
  286146      34  286140  286137  286143      35  286140  286137  286146      34
  286134  286131  286137      38  286134  286131  286155      26  286131  286137
  286140      39  286131  286137  286143      39  286128  286125  286131      29
  286125  286131  286134      30  286188  286194  286197       2  286179  286173
  286182     104  286176  286173  286179      74  286176  286173  286182     104
  286173  286182  286185     105  286170  286167  286173      38  286170  286167
  286188      26  286167  286173  286176     106  286167  286173  286179     106
  286164  286161  286167      29  286161  286167  286170      30  286245  286251
  286254       2  286239  286233  286242       4  286236  286233  286239       4
  286236  286233  286242       4  286227  286221  286230       4  286224  286221
  286227       4  286224  286221  286230       4  286218  286215  286221      43
  286218  286215  286233      43  286215  286221  286224      45  286215  286221
  286227      45  286215  286221  286230      45  286215  286233  286236      45
  286215  286233  286239      45  286215  286233  286242      45  286212  286206
  286215      67  286209  286206  286212      35  286209  286206  286215      67
  286206  286215  286218      68  286203  286200  286206      38  286203  286200
  286245      26  286200  286206  286209      39  286200  286206  286212      39
  286197  286194  286200      29  286194  286200  286203      30  286275  286269
  286278       4  286272  286269  286275       4  286272  286269  286278       4
  286266  286263  286269      86  286266  286263  286281      87  286263  286269
  286272      45  286263  286269  286275      45  286263  286269  286278      45
  286263  286281  286284      88  286260  286257  286263      46  286260  286257
  286287      26  286257  286263  286266      89  286254  286251  286257      29
  286251  286257  286260      30  286329  286335  286338       2  286326  286323
  286329      26  286320  286314  286323       8  286317  286314  286320       4
  286317  286314  286323       8  286314  286323  286326      54  286311  286305
  286314      92  286308  286305  286311       4  286308  286305  286314      92
  286305  286314  286317      92  286305  286314  286320      92  286302  286296
  286305      94  286299  286296  286302      71  286299  286296  286305      94
  286296  286305  286308      92  286296  286305  286311      92  286293  286296
  286299      97  286293  286296  286302      97  286293  286323  286326      30
  286359  286365  286368       2  286353  286347  286356       4  286350  286347
  286353       4  286350  286347  286356       4  286344  286341  286347      54
  286344  286341  286359      26  286341  286347  286350       8  286341  286347
  286353       8  286341  286347  286356       8  286338  286335  286341      29
  286335  286341  286344      30  286401  286407  286410       2  286395  286392
  286398      80  286386  286392  286395       2  286386  286392  286398       2
  286383  286377  286386      81  286380  286377  286383      35  286380  286377
  286386      81  286374  286371  286377      38  286374  286371  286401      26
  286371  286377  286380      39  286371  286377  286383      39  286368  286365
  286371      29  286365  286371  286374      30  286446  286452  286455       2
  286434  286428  286437      34  286431  286428  286434      35  286431  286428
  286437      34  286425  286419  286428      76  286422  286419  286425      35
  286422  286419  286428      76  286419  286428  286431      76  286419  286428
  286434      76  286416  286413  286419      38  286416  286413  286446      26
  286413  286419  286422      39  286413  286419  286425      39  286410  286407
  286413      29  286407  286413  286416      30  286482  286488  286491       2
  286470  286464  286473      34  286467  286464  286470      35  286467  286464
  286473      34  286461  286458  286464      38  286461  286458  286482      26
  286458  286464  286467      39  286458  286464  286470      39  286455  286452
  286458      29  286452  286458  286461      30  286533  286539  286542       2
  286527  286524  286530      80  286518  286524  286527       2  286518  286524
  286530       2  286515  286509  286518      81  286512  286509  286515      35
  286512  286509  286518      81  286506  286500  286509      76  286503  286500
  286506      35  286503  286500  286509      76  286500  286509  286512      76
  286500  286509  286515      76  286497  286494  286500      38  286497  286494
  286533      26  286494  286500  286503      39  286494  286500  286506      39
  286491  286488  286494      29  286488  286494  286497      30  286599  286605
  286608       2  286593  286587  286596      12  286590  286587  286593      12
  286590  286587  286596      12  286584  286578  286587      16  286581  286578
  286584      17  286581  286578  286587      16  286578  286587  286590      18
  286578  286587  286593      18  286578  286587  286596      18  286575  286569
  286578      19  286572  286569  286575      20  286572  286569  286578      19
  286569  286578  286581      21  286569  286578  286584      21  286566  286560
  286569      19  286563  286560  286566      20  286563  286560  286569      19
  286560  286569  286572      19  286560  286569  286575      19  286557  286551
  286560      19  286554  286551  286557      20  286554  286551  286560      19
  286551  286560  286563      19  286551  286560  286566      19  286548  286545
  286551      25  286548  286545  286599      26  286545  286551  286554      27
  286545  286551  286557      27  286542  286539  286545      29  286539  286545
  286548      30  286656  286662  286665       2  286650  286644  286653       4
  286647  286644  286650       4  286647  286644  286653       4  286641  286635
  286644      99  286638  286635  286641      35  286638  286635  286644      99
  286635  286644  286647     100  286635  286644  286650     100  286635  286644
  286653     100  286629  286623  286632       4  286626  286623  286629       4
  286626  286623  286632       4  286620  286617  286623      43  286620  286617
  286635      68  286617  286623  286626      45  286617  286623  286629      45
  286617  286623  286632      45  286617  286635  286638      67  286617  286635
  286641      67  286614  286611  286617      46  286614  286611  286656      26
  286611  286617  286620      47  286608  286605  286611      29  286605  286611
  286614      30  286677  286683  286686       2  286674  286668  286677      26
  286671  286668  286674      57  286671  286668  286677      26  286665  286662
  286668      29  286662  286668  286671      30  286662  286668  286674      30
  286734  286740  286743       2  286728  286722  286731       4  286725  286722
  286728       4  286725  286722  286731       4  286719  286713  286722      99
  286716  286713  286719      35  286716  286713  286722      99  286713  286722
  286725     100  286713  286722  286728     100  286713  286722  286731     100
  286707  286701  286710       4  286704  286701  286707       4  286704  286701
  286710       4  286698  286695  286701      43  286698  286695  286713      68
  286695  286701  286704      45  286695  286701  286707      45  286695  286701
  286710      45  286695  286713  286716      67  286695  286713  286719      67
  286692  286689  286695      46  286692  286689  286734      26  286689  286695
  286698      47  286686  286683  286689      29  286683  286689  286692      30
  286779  286785  286788       2  286767  286761  286770      34  286764  286761
  286767      35  286764  286761  286770      34  286758  286752  286761      76
  286755  286752  286758      35  286755  286752  286761      76  286752  286761
  286764      76  286752  286761  286767      76  286749  286746  286752      38
  286749  286746  286779      26  286746  286752  286755      39  286746  286752
  286758      39  286743  286740  286746      29  286740  286746  286749      30
  286836  286842  286845       2  286830  286824  286833       4  286827  286824
  286830       4  286827  286824  286833       4  286821  286815  286824      99
  286818  286815  286821      35  286818  286815  286824      99  286815  286824
  286827     100  286815  286824  286830     100  286815  286824  286833     100
  286809  286803  286812       4  286806  286803  286809       4  286806  286803
  286812       4  286800  286797  286803      43  286800  286797  286815      68
  286797  286803  286806      45  286797  286803  286809      45  286797  286803
  286812      45  286797  286815  286818      67  286797  286815  286821      67
  286794  286791  286797      46  286794  286791  286836      26  286791  286797
  286800      47  286788  286785  286791      29  286785  286791  286794      30
  286893  286899  286902       2  286887  286881  286890       4  286884  286881
  286887       4  286884  286881  286890       4  286878  286872  286881      99
  286875  286872  286878      35  286875  286872  286881      99  286872  286881
  286884     100  286872  286881  286887     100  286872  286881  286890     100
  286866  286860  286869       4  286863  286860  286866       4  286863  286860
  286869       4  286857  286854  286860      43  286857  286854  286872      68
  286854  286860  286863      45  286854  286860  286866      45  286854  286860
  286869      45  286854  286872  286875      67  286854  286872  286878      67
  286851  286848  286854      46  286851  286848  286893      26  286848  286854
  286857      47  286845  286842  286848      29  286842  286848  286851      30
  286959  286965  286968       2  286953  286947  286956      12  286950  286947
  286953      12  286950  286947  286956      12  286944  286938  286947      16
  286941  286938  286944      17  286941  286938  286947      16  286938  286947
  286950      18  286938  286947  286953      18  286938  286947  286956      18
  286935  286929  286938      19  286932  286929  286935      20  286932  286929
  286938      19  286929  286938  286941      21  286929  286938  286944      21
  286926  286920  286929      19  286923  286920  286926      20  286923  286920
  286929      19  286920  286929  286932      19  286920  286929  286935      19
  286917  286911  286920      19  286914  286911  286917      20  286914  286911
  286920      19  286911  286920  286923      19  286911  286920  286926      19
  286908  286905  286911      25  286908  286905  286959      26  286905  286911
  286914      27  286905  286911  286917      27  286902  286899  286905      29
  286899  286905  286908      30  287031  287037  287040       2  287025  287022
  287028      58  287016  287013  287019      58  287010  287013  287016      60
  287010  287013  287019      60  287010  287022  287025      60  287010  287022
  287028      60  287007  287004  287010      60  287001  286995  287004      61
  286998  286995  287001      62  286998  286995  287004      61  286995  287004
  287007      63  286992  286986  286995      19  286989  286986  286992      20
  286989  286986  286995      19  286986  286995  286998      65  286986  286995
  287001      65  286983  286977  286986      19  286980  286977  286983      20
  286980  286977  286986      19  286977  286986  286989      19  286977  286986
  286992      19  286974  286971  286977      25  286974  286971  287031      26
  286971  286977  286980      27  286971  286977  286983      27  286968  286965
  286971      29  286965  286971  286974      30  287073  287079  287082       2
  287061  287055  287064       4  287058  287055  287061       4  287058  287055
  287064       4  287052  287049  287055      86  287052  287049  287067      87
  287049  287055  287058      45  287049  287055  287061      45  287049  287055
  287064      45  287049  287067  287070      88  287046  287043  287049      46
  287046  287043  287073      26  287043  287049  287052      89  287040  287037
  287043      29  287037  287043  287046      30  287130  287136  287139       2
  287124  287118  287127       4  287121  287118  287124       4  287121  287118
  287127       4  287112  287106  287115       4  287109  287106  287112       4
  287109  287106  287115       4  287103  287100  287106      43  287103  287100
  287118      43  287100  287106  287109      45  287100  287106  287112      45
  287100  287106  287115      45  287100  287118  287121      45  287100  287118
  287124      45  287100  287118  287127      45  287097  287091  287100      67
  287094  287091  287097      35  287094  287091  287100      67  287091  287100
  287103      68  287088  287085  287091      38  287088  287085  287130      26
  287085  287091  287094      39  287085  287091  287097      39  287082  287079
  287085      29  287079  287085  287088      30  287196  287202  287205       2
  287190  287184  287193      12  287187  287184  287190      12  287187  287184
  287193      12  287181  287175  287184      16  287178  287175  287181      17
  287178  287175  287184      16  287175  287184  287187      18  287175  287184
  287190      18  287175  287184  287193      18  287172  287166  287175      19
  287169  287166  287172      20  287169  287166  287175      19  287166  287175
  287178      21  287166  287175  287181      21  287163  287157  287166      19
  287160  287157  287163      20  287160  287157  287166      19  287157  287166
  287169      19  287157  287166  287172      19  287154  287148  287157      19
  287151  287148  287154      20  287151  287148  287157      19  287148  287157
  287160      19  287148  287157  287163      19  287145  287142  287148      25
  287145  287142  287196      26  287142  287148  287151      27  287142  287148
  287154      27  287139  287136  287142      29  287136  287142  287145      30
  287247  287241  287250       4  287244  287241  287247       4  287244  287241
  287250       4  287238  287232  287241      99  287235  287232  287238      35
  287235  287232  287241      99  287232  287241  287244     100  287232  287241
  287247     100  287232  287241  287250     100  287226  287220  287229       4
  287223  287220  287226       4  287223  287220  287229       4  287217  287214
  287220      43  287217  287214  287232      68  287214  287220  287223      45
  287214  287220  287226      45  287214  287220  287229      45  287214  287232
  287235      67  287214  287232  287238      67  287211  287208  287214      46
  287211  287208  287253      26  287208  287214  287217      47  287205  287202
  287208      29  287202  287208  287211      30  287295  287301  287304       2
  287292  287289  287295      26  287286  287280  287289       8  287283  287280
  287286       4  287283  287280  287289       8  287280  287289  287292      54
  287277  287271  287280      92  287274  287271  287277       4  287274  287271
  287280      92  287271  287280  287283      92  287271  287280  287286      92
  287268  287262  287271      94  287265  287262  287268      71  287265  287262
  287271      94  287262  287271  287274      92  287262  287271  287277      92
  287259  287262  287265      97  287259  287262  287268      97  287259  287289
  287292      30  287325  287331  287334       2  287319  287313  287322       4
  287316  287313  287319       4  287316  287313  287322       4  287310  287307
  287313      54  287310  287307  287325      26  287307  287313  287316       8
  287307  287313  287319       8  287307  287313  287322       8  287304  287301
  287307      29  287301  287307  287310      30  287376  287382  287385       2
  287370  287364  287373      71  287367  287364  287370      71  287367  287364
  287373      71  287361  287364  287367      72  287361  287364  287370      72
  287361  287364  287373      72  287358  287352  287361      73  287355  287352
  287358      74  287355  287352  287361      73  287349  287343  287352      76
  287346  287343  287349      35  287346  287343  287352      76  287343  287352
  287355      77  287343  287352  287358      77  287340  287337  287343      38
  287340  287337  287376      26  287337  287343  287346      39  287337  287343
  287349      39  287334  287331  287337      29  287331  287337  287340      30
  287418  287424  287427       2  287406  287400  287409       4  287403  287400
  287406       4  287403  287400  287409       4  287397  287394  287400      86
  287397  287394  287412      87  287394  287400  287403      45  287394  287400
  287406      45  287394  287400  287409      45  287394  287412  287415      88
  287391  287388  287394      46  287391  287388  287418      26  287388  287394
  287397      89  287385  287382  287388      29  287382  287388  287391      30
  287475  287481  287484       2  287469  287463  287472       4  287466  287463
  287469       4  287466  287463  287472       4  287460  287454  287463      99
  287457  287454  287460      35  287457  287454  287463      99  287454  287463
  287466     100  287454  287463  287469     100  287454  287463  287472     100
  287448  287442  287451       4  287445  287442  287448       4  287445  287442
  287451       4  287439  287436  287442      43  287439  287436  287454      68
  287436  287442  287445      45  287436  287442  287448      45  287436  287442
  287451      45  287436  287454  287457      67  287436  287454  287460      67
  287433  287430  287436      46  287433  287430  287475      26  287430  287436
  287439      47  287427  287424  287430      29  287424  287430  287433      30
  287505  287511  287514       2  287499  287493  287502       4  287496  287493
  287499       4  287496  287493  287502       4  287490  287487  287493      54
  287490  287487  287505      26  287487  287493  287496       8  287487  287493
  287499       8  287487  287493  287502       8  287484  287481  287487      29
  287481  287487  287490      30  287571  287577  287580       2  287565  287559
  287568      12  287562  287559  287565      12  287562  287559  287568      12
  287556  287550  287559      16  287553  287550  287556      17  287553  287550
  287559      16  287550  287559  287562      18  287550  287559  287565      18
  287550  287559  287568      18  287547  287541  287550      19  287544  287541
  287547      20  287544  287541  287550      19  287541  287550  287553      21
  287541  287550  287556      21  287538  287532  287541      19  287535  287532
  287538      20  287535  287532  287541      19  287532  287541  287544      19
  287532  287541  287547      19  287529  287523  287532      19  287526  287523
  287529      20  287526  287523  287532      19  287523  287532  287535      19
  287523  287532  287538      19  287520  287517  287523      25  287520  287517
  287571      26  287517  287523  287526      27  287517  287523  287529      27
  287514  287511  287517      29  287511  287517  287520      30  287613  287619
  287622       2  287607  287604  287610      80  287598  287604  287607       2
  287598  287604  287610       2  287595  287589  287598      81  287592  287589
  287595      35  287592  287589  287598      81  287586  287583  287589      38
  287586  287583  287613      26  287583  287589  287592      39  287583  287589
  287595      39  287580  287577  287583      29  287577  287583  287586      30
  287643  287649  287652       2  287637  287631  287640       4  287634  287631
  287637       4  287634  287631  287640       4  287628  287625  287631      54
  287628  287625  287643      26  287625  287631  287634       8  287625  287631
  287637       8  287625  287631  287640       8  287622  287619  287625      29
  287619  287625  287628      30  287664  287670  287673       2  287661  287655
  287664      26  287658  287655  287661      57  287658  287655  287664      26
  287652  287649  287655      29  287649  287655  287658      30  287649  287655
  287661      30  287712  287718  287721       2  287706  287700  287709       4
  287703  287700  287706       4  287703  287700  287709       4  287694  287688
  287697       4  287691  287688  287694       4  287691  287688  287697       4
  287685  287682  287688      43  287685  287682  287700      43  287682  287688
  287691      45  287682  287688  287694      45  287682  287688  287697      45
  287682  287700  287703      45  287682  287700  287706      45  287682  287700
  287709      45  287679  287676  287682      46  287679  287676  287712      26
  287676  287682  287685      47  287673  287670  287676      29  287670  287676
  287679      30  287757  287763  287766       2  287745  287739  287748      34
  287742  287739  287745      35  287742  287739  287748      34  287736  287730
  287739      76  287733  287730  287736      35  287733  287730  287739      76
  287730  287739  287742      76  287730  287739  287745      76  287727  287724
  287730      38  287727  287724  287757      26  287724  287730  287733      39
  287724  287730  287736      39  287721  287718  287724      29  287718  287724
  287727      30  287778  287784  287787       2  287775  287769  287778      26
  287772  287769  287775      57  287772  287769  287778      26  287766  287763
  287769      29  287763  287769  287772      30  287763  287769  287775      30
  287811  287817  287820       2  287802  287796  287805     104  287799  287796
  287802      74  287799  287796  287805     104  287796  287805  287808     105
  287793  287790  287796      38  287793  287790  287811      26  287790  287796
  287799     106  287790  287796  287802     106  287787  287784  287790      29
  287784  287790  287793      30  287868  287874  287877       2  287862  287856
  287865       4  287859  287856  287862       4  287859  287856  287865       4
  287850  287844  287853       4  287847  287844  287850       4  287847  287844
  287853       4  287841  287838  287844      43  287841  287838  287856      43
  287838  287844  287847      45  287838  287844  287850      45  287838  287844
  287853      45  287838  287856  287859      45  287838  287856  287862      45
  287838  287856  287865      45  287835  287829  287838      67  287832  287829
  287835      35  287832  287829  287838      67  287829  287838  287841      68
  287826  287823  287829      38  287826  287823  287868      26  287823  287829
  287832      39  287823  287829  287835      39  287820  287817  287823      29
  287817  287823  287826      30  287925  287931  287934       2  287919  287913
  287922       4  287916  287913  287919       4  287916  287913  287922       4
  287910  287904  287913      99  287907  287904  287910      35  287907  287904
  287913      99  287904  287913  287916     100  287904  287913  287919     100
  287904  287913  287922     100  287898  287892  287901       4  287895  287892
  287898       4  287895  287892  287901       4  287889  287886  287892      43
  287889  287886  287904      68  287886  287892  287895      45  287886  287892
  287898      45  287886  287892  287901      45  287886  287904  287907      67
  287886  287904  287910      67  287883  287880  287886      46  287883  287880
  287925      26  287880  287886  287889      47  287877  287874  287880      29
  287874  287880  287883      30  287973  287979  287982       2  287967  287961
  287970       4  287964  287961  287967       4  287964  287961  287970       4
  287955  287949  287958       4  287952  287949  287955       4  287952  287949
  287958       4  287946  287943  287949      43  287946  287943  287961      43
  287943  287949  287952      45  287943  287949  287955      45  287943  287949
  287958      45  287943  287961  287964      45  287943  287961  287967      45
  287943  287961  287970      45  287940  287937  287943      46  287940  287937
  287973      26  287937  287943  287946      47  287934  287931  287937      29
  287931  287937  287940      30  288018  288024  288027       2  288006  288000
  288009      34  288003  288000  288006      35  288003  288000  288009      34
  287997  287991  288000      76  287994  287991  287997      35  287994  287991
  288000      76  287991  288000  288003      76  287991  288000  288006      76
  287988  287985  287991      38  287988  287985  288018      26  287985  287991
  287994      39  287985  287991  287997      39  287982  287979  287985      29
  287979  287985  287988      30  288084  288090  288093       2  288078  288072
  288081      12  288075  288072  288078      12  288075  288072  288081      12
  288069  288063  288072      16  288066  288063  288069      17  288066  288063
  288072      16  288063  288072  288075      18  288063  288072  288078      18
  288063  288072  288081      18  288060  288054  288063      19  288057  288054
  288060      20  288057  288054  288063      19  288054  288063  288066      21
  288054  288063  288069      21  288051  288045  288054      19  288048  288045
  288051      20  288048  288045  288054      19  288045  288054  288057      19
  288045  288054  288060      19  288042  288036  288045      19  288039  288036
  288042      20  288039  288036  288045      19  288036  288045  288048      19
  288036  288045  288051      19  288033  288030  288036      25  288033  288030
  288084      26  288030  288036  288039      27  288030  288036  288042      27
  288027  288024  288030      29  288024  288030  288033      30  288141  288147
  288150       2  288135  288129  288138       4  288132  288129  288135       4
  288132  288129  288138       4  288126  288120  288129      99  288123  288120
  288126      35  288123  288120  288129      99  288120  288129  288132     100
  288120  288129  288135     100  288120  288129  288138     100  288114  288108
  288117       4  288111  288108  288114       4  288111  288108  288117       4
  288105  288102  288108      43  288105  288102  288120      68  288102  288108
  288111      45  288102  288108  288114      45  288102  288108  288117      45
  288102  288120  288123      67  288102  288120  288126      67  288099  288096
  288102      46  288099  288096  288141      26  288096  288102  288105      47
  288093  288090  288096      29  288090  288096  288099      30  288192  288198
  288201       2  288186  288180  288189      71  288183  288180  288186      71
  288183  288180  288189      71  288177  288180  288183      72  288177  288180
  288186      72  288177  288180  288189      72  288174  288168  288177      73
  288171  288168  288174      74  288171  288168  288177      73  288165  288159
  288168      76  288162  288159  288165      35  288162  288159  288168      76
  288159  288168  288171      77  288159  288168  288174      77  288156  288153
  288159      38  288156  288153  288192      26  288153  288159  288162      39
  288153  288159  288165      39  288150  288147  288153      29  288147  288153
  288156      30  288243  288249  288252       2  288237  288234  288240      80
  288228  288234  288237       2  288228  288234  288240       2  288225  288219
  288228      81  288222  288219  288225      35  288222  288219  288228      81
  288216  288210  288219      76  288213  288210  288216      35  288213  288210
  288219      76  288210  288219  288222      76  288210  288219  288225      76
  288207  288204  288210      38  288207  288204  288243      26  288204  288210
  288213      39  288204  288210  288216      39  288201  288198  288204      29
  288198  288204  288207      30  288276  288282  288285       2  288267  288261
  288270     104  288264  288261  288267      74  288264  288261  288270     104
  288261  288270  288273     105  288258  288255  288261      38  288258  288255
  288276      26  288255  288261  288264     106  288255  288261  288267     106
  288252  288249  288255      29  288249  288255  288258      30  288309  288315
  288318       2  288300  288294  288303     104  288297  288294  288300      74
  288297  288294  288303     104  288294  288303  288306     105  288291  288288
  288294      38  288291  288288  288309      26  288288  288294  288297     106
  288288  288294  288300     106  288285  288282  288288      29  288282  288288
  288291      30  288342  288348  288351       2  288333  288327  288336     104
  288330  288327  288333      74  288330  288327  288336     104  288327  288336
  288339     105  288324  288321  288327      38  288324  288321  288342      26
  288321  288327  288330     106  288321  288327  288333     106  288318  288315
  288321      29  288315  288321  288324      30  288387  288393  288396       2
  288375  288369  288378      34  288372  288369  288375      35  288372  288369
  288378      34  288366  288360  288369      76  288363  288360  288366      35
  288363  288360  288369      76  288360  288369  288372      76  288360  288369
  288375      76  288357  288354  288360      38  288357  288354  288387      26
  288354  288360  288363      39  288354  288360  288366      39  288351  288348
  288354      29  288348  288354  288357      30  288435  288441  288444       2
  288429  288423  288432       4  288426  288423  288429       4  288426  288423
  288432       4  288417  288411  288420       4  288414  288411  288417       4
  288414  288411  288420       4  288408  288405  288411      43  288408  288405
  288423      43  288405  288411  288414      45  288405  288411  288417      45
  288405  288411  288420      45  288405  288423  288426      45  288405  288423
  288429      45  288405  288423  288432      45  288402  288399  288405      46
  288402  288399  288435      26  288399  288405  288408      47  288396  288393
  288399      29  288393  288399  288402      30  288456  288462  288465       2
  288453  288447  288456      26  288450  288447  288453      57  288450  288447
  288456      26  288444  288441  288447      29  288441  288447  288450      30
  288441  288447  288453      30  288519  288525  288528       2  288510  288507
  288513      50  288507  288513  288516      50  288498  288501  288504     130
  288498  288507  288510     131  288495  288492  288498     131  288489  288486
  288492      50  288486  288492  288495      50  288483  288486  288489      50
  288483  288513  288516      50  288480  288474  288483      52  288477  288474
  288480       4  288477  288474  288483      52  288471  288468  288474      54
  288471  288468  288519      26  288468  288474  288477       8  288468  288474
  288480       8  288465  288462  288468      29  288462  288468  288471      30
  288555  288561  288564       2  288543  288537  288546      34  288540  288537
  288543      35  288540  288537  288546      34  288534  288531  288537      38
  288534  288531  288555      26  288531  288537  288540      39  288531  288537
  288543      39  288528  288525  288531      29  288525  288531  288534      30
  288585  288591  288594       2  288579  288573  288582       4  288576  288573
  288579       4  288576  288573  288582       4  288570  288567  288573      54
  288570  288567  288585      26  288567  288573  288576       8  288567  288573
  288579       8  288567  288573  288582       8  288564  288561  288567      29
  288561  288567  288570      30  288636  288642  288645       2  288630  288624
  288633      71  288627  288624  288630      71  288627  288624  288633      71
  288621  288624  288627      72  288621  288624  288630      72  288621  288624
  288633      72  288618  288612  288621      73  288615  288612  288618      74
  288615  288612  288621      73  288609  288603  288612      76  288606  288603
  288609      35  288606  288603  288612      76  288603  288612  288615      77
  288603  288612  288618      77  288600  288597  288603      38  288600  288597
  288636      26  288597  288603  288606      39  288597  288603  288609      39
  288594  288591  288597      29  288591  288597  288600      30  288666  288672
  288675       2  288660  288654  288663       4  288657  288654  288660       4
  288657  288654  288663       4  288651  288648  288654      54  288651  288648
  288666      26  288648  288654  288657       8  288648  288654  288660       8
  288648  288654  288663       8  288645  288642  288648      29  288642  288648
  288651      30  288687  288693  288696       2  288684  288678  288687      26
  288681  288678  288684      57  288681  288678  288687      26  288675  288672
  288678      29  288672  288678  288681      30  288672  288678  288684      30
  288723  288729  288732       2  288711  288705  288714      34  288708  288705
  288711      35  288708  288705  288714      34  288702  288699  288705      38
  288702  288699  288723      26  288699  288705  288708      39  288699  288705
  288711      39  288696  288693  288699      29  288693  288699  288702      30
  288783  288789  288792       2  288774  288771  288777      50  288771  288777
  288780      50  288768  288765  288771      50  288765  288771  288774      50
  288762  288759  288765      50  288759  288765  288768      50  288756  288753
  288759      50  288753  288759  288762      50  288750  288753  288756      50
  288750  288777  288780      50  288747  288741  288750      52  288744  288741
  288747       4  288744  288741  288750      52  288738  288735  288741      54
  288738  288735  288783      26  288735  288741  288744       8  288735  288741
  288747       8  288732  288729  288735      29  288729  288735  288738      30
  288831  288837  288840       2  288825  288819  288828       4  288822  288819
  288825       4  288822  288819  288828       4  288813  288807  288816       4
  288810  288807  288813       4  288810  288807  288816       4  288804  288801
  288807      43  288804  288801  288819      43  288801  288807  288810      45
  288801  288807  288813      45  288801  288807  288816      45  288801  288819
  288822      45  288801  288819  288825      45  288801  288819  288828      45
  288798  288795  288801      46  288798  288795  288831      26  288795  288801
  288804      47  288792  288789  288795      29  288789  288795  288798      30
  288873  288879  288882       2  288867  288864  288870      80  288858  288864
  288867       2  288858  288864  288870       2  288855  288849  288858      81
  288852  288849  288855      35  288852  288849  288858      81  288846  288843
  288849      38  288846  288843  288873      26  288843  288849  288852      39
  288843  288849  288855      39  288840  288837  288843      29  288837  288843
  288846      30  288924  288930  288933       2  288918  288912  288921      71
  288915  288912  288918      71  288915  288912  288921      71  288909  288912
  288915      72  288909  288912  288918      72  288909  288912  288921      72
  288906  288900  288909      73  288903  288900  288906      74  288903  288900
  288909      73  288897  288891  288900      76  288894  288891  288897      35
  288894  288891  288900      76  288891  288900  288903      77  288891  288900
  288906      77  288888  288885  288891      38  288888  288885  288924      26
  288885  288891  288894      39  288885  288891  288897      39  288882  288879
  288885      29  288879  288885  288888      30  288972  288978  288981       2
  288966  288960  288969       4  288963  288960  288966       4  288963  288960
  288969       4  288954  288948  288957       4  288951  288948  288954       4
  288951  288948  288957       4  288945  288942  288948      43  288945  288942
  288960      43  288942  288948  288951      45  288942  288948  288954      45
  288942  288948  288957      45  288942  288960  288963      45  288942  288960
  288966      45  288942  288960  288969      45  288939  288936  288942      46
  288939  288936  288972      26  288936  288942  288945      47  288933  288930
  288936      29  288930  288936  288939      30  289017  289023  289026       2
  289005  288999  289008      34  289002  288999  289005      35  289002  288999
  289008      34  288996  288990  288999      76  288993  288990  288996      35
  288993  288990  288999      76  288990  288999  289002      76  288990  288999
  289005      76  288987  288984  288990      38  288987  288984  289017      26
  288984  288990  288993      39  288984  288990  288996      39  288981  288978
  288984      29  288978  288984  288987      30  289083  289089  289092       2
  289077  289071  289080      12  289074  289071  289077      12  289074  289071
  289080      12  289068  289062  289071      16  289065  289062  289068      17
  289065  289062  289071      16  289062  289071  289074      18  289062  289071
  289077      18  289062  289071  289080      18  289059  289053  289062      19
  289056  289053  289059      20  289056  289053  289062      19  289053  289062
  289065      21  289053  289062  289068      21  289050  289044  289053      19
  289047  289044  289050      20  289047  289044  289053      19  289044  289053
  289056      19  289044  289053  289059      19  289041  289035  289044      19
  289038  289035  289041      20  289038  289035  289044      19  289035  289044
  289047      19  289035  289044  289050      19  289032  289029  289035      25
  289032  289029  289083      26  289029  289035  289038      27  289029  289035
  289041      27  289026  289023  289029      29  289023  289029  289032      30
  289104  289110  289113       2  289101  289095  289104      26  289098  289095
  289101      57  289098  289095  289104      26  289092  289089  289095      29
  289089  289095  289098      30  289089  289095  289101      30  289161  289167
  289170       2  289155  289149  289158       4  289152  289149  289155       4
  289152  289149  289158       4  289146  289140  289149      99  289143  289140
  289146      35  289143  289140  289149      99  289140  289149  289152     100
  289140  289149  289155     100  289140  289149  289158     100  289134  289128
  289137       4  289131  289128  289134       4  289131  289128  289137       4
  289125  289122  289128      43  289125  289122  289140      68  289122  289128
  289131      45  289122  289128  289134      45  289122  289128  289137      45
  289122  289140  289143      67  289122  289140  289146      67  289119  289116
  289122      46  289119  289116  289161      26  289116  289122  289125      47
  289113  289110  289116      29  289110  289116  289119      30  289218  289224
  289227       2  289212  289206  289215       4  289209  289206  289212       4
  289209  289206  289215       4  289203  289197  289206      99  289200  289197
  289203      35  289200  289197  289206      99  289197  289206  289209     100
  289197  289206  289212     100  289197  289206  289215     100  289191  289185
  289194       4  289188  289185  289191       4  289188  289185  289194       4
  289182  289179  289185      43  289182  289179  289197      68  289179  289185
  289188      45  289179  289185  289191      45  289179  289185  289194      45
  289179  289197  289200      67  289179  289197  289203      67  289176  289173
  289179      46  289176  289173  289218      26  289173  289179  289182      47
  289170  289167  289173      29  289167  289173  289176      30  289242  289236
  289245      34  289239  289236  289242      35  289239  289236  289245      34
  289233  289230  289236      38  289233  289230  289254      26  289230  289236
  289239      39  289230  289236  289242      39  289227  289224  289230      29
  289224  289230  289233      30  289296  289302  289305       2  289293  289290
  289296      26  289287  289281  289290       8  289284  289281  289287       4
  289284  289281  289290       8  289281  289290  289293      54  289278  289272
  289281      92  289275  289272  289278       4  289275  289272  289281      92
  289272  289281  289284      92  289272  289281  289287      92  289269  289263
  289272      94  289266  289263  289269      71  289266  289263  289272      94
  289263  289272  289275      92  289263  289272  289278      92  289260  289263
  289266      97  289260  289263  289269      97  289260  289290  289293      30
  289338  289344  289347       2  289326  289320  289329       4  289323  289320
  289326       4  289323  289320  289329       4  289317  289314  289320      86
  289317  289314  289332      87  289314  289320  289323      45  289314  289320
  289326      45  289314  289320  289329      45  289314  289332  289335      88
  289311  289308  289314      46  289311  289308  289338      26  289308  289314
  289317      89  289305  289302  289308      29  289302  289308  289311      30
  289404  289410  289413       2  289398  289392  289401      12  289395  289392
  289398      12  289395  289392  289401      12  289389  289383  289392      16
  289386  289383  289389      17  289386  289383  289392      16  289383  289392
  289395      18  289383  289392  289398      18  289383  289392  289401      18
  289380  289374  289383      19  289377  289374  289380      20  289377  289374
  289383      19  289374  289383  289386      21  289374  289383  289389      21
  289371  289365  289374      19  289368  289365  289371      20  289368  289365
  289374      19  289365  289374  289377      19  289365  289374  289380      19
  289362  289356  289365      19  289359  289356  289362      20  289359  289356
  289365      19  289356  289365  289368      19  289356  289365  289371      19
  289353  289350  289356      25  289353  289350  289404      26  289350  289356
  289359      27  289350  289356  289362      27  289347  289344  289350      29
  289344  289350  289353      30  289452  289458  289461       2  289446  289440
  289449       4  289443  289440  289446       4  289443  289440  289449       4
  289434  289428  289437       4  289431  289428  289434       4  289431  289428
  289437       4  289425  289422  289428      43  289425  289422  289440      43
  289422  289428  289431      45  289422  289428  289434      45  289422  289428
  289437      45  289422  289440  289443      45  289422  289440  289446      45
  289422  289440  289449      45  289419  289416  289422      46  289419  289416
  289452      26  289416  289422  289425      47  289413  289410  289416      29
  289410  289416  289419      30  289500  289506  289509       2  289494  289488
  289497       4  289491  289488  289494       4  289491  289488  289497       4
  289482  289476  289485       4  289479  289476  289482       4  289479  289476
  289485       4  289473  289470  289476      43  289473  289470  289488      43
  289470  289476  289479      45  289470  289476  289482      45  289470  289476
  289485      45  289470  289488  289491      45  289470  289488  289494      45
  289470  289488  289497      45  289467  289464  289470      46  289467  289464
  289500      26  289464  289470  289473      47  289461  289458  289464      29
  289458  289464  289467      30  289572  289578  289581       2  289566  289563
  289569      58  289557  289554  289560      58  289551  289554  289557      60
  289551  289554  289560      60  289551  289563  289566      60  289551  289563
  289569      60  289548  289545  289551      60  289542  289536  289545      61
  289539  289536  289542      62  289539  289536  289545      61  289536  289545
  289548      63  289533  289527  289536      19  289530  289527  289533      20
  289530  289527  289536      19  289527  289536  289539      65  289527  289536
  289542      65  289524  289518  289527      19  289521  289518  289524      20
  289521  289518  289527      19  289518  289527  289530      19  289518  289527
  289533      19  289515  289512  289518      25  289515  289512  289572      26
  289512  289518  289521      27  289512  289518  289524      27  289509  289506
  289512      29  289506  289512  289515      30  289614  289620  289623       2
  289602  289596  289605       4  289599  289596  289602       4  289599  289596
  289605       4  289593  289590  289596      86  289593  289590  289608      87
  289590  289596  289599      45  289590  289596  289602      45  289590  289596
  289605      45  289590  289608  289611      88  289587  289584  289590      46
  289587  289584  289614      26  289584  289590  289593      89  289581  289578
  289584      29  289578  289584  289587      30  289644  289650  289653       2
  289638  289632  289641       4  289635  289632  289638       4  289635  289632
  289641       4  289629  289626  289632      54  289629  289626  289644      26
  289626  289632  289635       8  289626  289632  289638       8  289626  289632
  289641       8  289623  289620  289626      29  289620  289626  289629      30
  289701  289707  289710       2  289695  289689  289698       4  289692  289689
  289695       4  289692  289689  289698       4  289683  289677  289686       4
  289680  289677  289683       4  289680  289677  289686       4  289674  289671
  289677      43  289674  289671  289689      43  289671  289677  289680      45
  289671  289677  289683      45  289671  289677  289686      45  289671  289689
  289692      45  289671  289689  289695      45  289671  289689  289698      45
  289668  289662  289671      67  289665  289662  289668      35  289665  289662
  289671      67  289662  289671  289674      68  289659  289656  289662      38
  289659  289656  289701      26  289656  289662  289665      39  289656  289662
  289668      39  289653  289650  289656      29  289650  289656  289659      30
  289758  289764  289767       2  289752  289746  289755       4  289749  289746
  289752       4  289749  289746  289755       4  289740  289734  289743       4
  289737  289734  289740       4  289737  289734  289743       4  289731  289728
  289734      43  289731  289728  289746      43  289728  289734  289737      45
  289728  289734  289740      45  289728  289734  289743      45  289728  289746
  289749      45  289728  289746  289752      45  289728  289746  289755      45
  289725  289719  289728      67  289722  289719  289725      35  289722  289719
  289728      67  289719  289728  289731      68  289716  289713  289719      38
  289716  289713  289758      26  289713  289719  289722      39  289713  289719
  289725      39  289710  289707  289713      29  289707  289713  289716      30
  289794  289800  289803       2  289782  289776  289785      34  289779  289776
  289782      35  289779  289776  289785      34  289773  289770  289776      38
  289773  289770  289794      26  289770  289776  289779      39  289770  289776
  289782      39  289767  289764  289770      29  289764  289770  289773      30
  289824  289830  289833       2  289818  289812  289821       4  289815  289812
  289818       4  289815  289812  289821       4  289809  289806  289812      54
  289809  289806  289824      26  289806  289812  289815       8  289806  289812
  289818       8  289806  289812  289821       8  289803  289800  289806      29
  289800  289806  289809      30  289854  289860  289863       2  289848  289842
  289851       4  289845  289842  289848       4  289845  289842  289851       4
  289839  289836  289842      54  289839  289836  289854      26  289836  289842
  289845       8  289836  289842  289848       8  289836  289842  289851       8
  289833  289830  289836      29  289830  289836  289839      30  289875  289881
  289884       2  289872  289866  289875      26  289869  289866  289872      57
  289869  289866  289875      26  289863  289860  289866      29  289860  289866
  289869      30  289860  289866  289872      30  289923  289929  289932       2
  289917  289911  289920       4  289914  289911  289917       4  289914  289911
  289920       4  289905  289899  289908       4  289902  289899  289905       4
  289902  289899  289908       4  289896  289893  289899      43  289896  289893
  289911      43  289893  289899  289902      45  289893  289899  289905      45
  289893  289899  289908      45  289893  289911  289914      45  289893  289911
  289917      45  289893  289911  289920      45  289890  289887  289893      46
  289890  289887  289923      26  289887  289893  289896      47  289884  289881
  289887      29  289881  289887  289890      30  289953  289959  289962       2
  289947  289941  289950       4  289944  289941  289947       4  289944  289941
  289950       4  289938  289935  289941      54  289938  289935  289953      26
  289935  289941  289944       8  289935  289941  289947       8  289935  289941
  289950       8  289932  289929  289935      29  289929  289935  289938      30
  289986  289992  289995       2  289977  289971  289980     104  289974  289971
  289977      74  289974  289971  289980     104  289971  289980  289983     105
  289968  289965  289971      38  289968  289965  289986      26  289965  289971
  289974     106  289965  289971  289977     106  289962  289959  289965      29
  289959  289965  289968      30  290043  290049  290052       2  290037  290031
  290040       4  290034  290031  290037       4  290034  290031  290040       4
  290025  290019  290028       4  290022  290019  290025       4  290022  290019
  290028       4  290016  290013  290019      43  290016  290013  290031      43
  290013  290019  290022      45  290013  290019  290025      45  290013  290019
  290028      45  290013  290031  290034      45  290013  290031  290037      45
  290013  290031  290040      45  290010  290004  290013      67  290007  290004
  290010      35  290007  290004  290013      67  290004  290013  290016      68
  290001  289998  290004      38  290001  289998  290043      26  289998  290004
  290007      39  289998  290004  290010      39  289995  289992  289998      29
  289992  289998  290001      30  290100  290106  290109       2  290094  290088
  290097       4  290091  290088  290094       4  290091  290088  290097       4
  290082  290076  290085       4  290079  290076  290082       4  290079  290076
  290085       4  290073  290070  290076      43  290073  290070  290088      43
  290070  290076  290079      45  290070  290076  290082      45  290070  290076
  290085      45  290070  290088  290091      45  290070  290088  290094      45
  290070  290088  290097      45  290067  290061  290070      67  290064  290061
  290067      35  290064  290061  290070      67  290061  290070  290073      68
  290058  290055  290061      38  290058  290055  290100      26  290055  290061
  290064      39  290055  290061  290067      39  290052  290049  290055      29
  290049  290055  290058      30  290142  290148  290151       2  290130  290124
  290133       4  290127  290124  290130       4  290127  290124  290133       4
  290121  290118  290124      86  290121  290118  290136      87  290118  290124
  290127      45  290118  290124  290130      45  290118  290124  290133      45
  290118  290136  290139      88  290115  290112  290118      46  290115  290112
  290142      26  290112  290118  290121      89  290109  290106  290112      29
  290106  290112  290115      30  290184  290190  290193       2  290172  290166
  290175       4  290169  290166  290172       4  290169  290166  290175       4
  290163  290160  290166      86  290163  290160  290178      87  290160  290166
  290169      45  290160  290166  290172      45  290160  290166  290175      45
  290160  290178  290181      88  290157  290154  290160      46  290157  290154
  290184      26  290154  290160  290163      89  290151  290148  290154      29
  290148  290154  290157      30  290214  290220  290223       2  290208  290202
  290211       4  290205  290202  290208       4  290205  290202  290211       4
  290199  290196  290202      54  290199  290196  290214      26  290196  290202
  290205       8  290196  290202  290208       8  290196  290202  290211       8
  290193  290190  290196      29  290190  290196  290199      30  290259  290265
  290268       2  290247  290241  290250      34  290244  290241  290247      35
  290244  290241  290250      34  290238  290232  290241      76  290235  290232
  290238      35  290235  290232  290241      76  290232  290241  290244      76
  290232  290241  290247      76  290229  290226  290232      38  290229  290226
  290259      26  290226  290232  290235      39  290226  290232  290238      39
  290223  290220  290226      29  290220  290226  290229      30  290307  290313
  290316       2  290301  290295  290304       4  290298  290295  290301       4
  290298  290295  290304       4  290289  290283  290292       4  290286  290283
  290289       4  290286  290283  290292       4  290280  290277  290283      43
  290280  290277  290295      43  290277  290283  290286      45  290277  290283
  290289      45  290277  290283  290292      45  290277  290295  290298      45
  290277  290295  290301      45  290277  290295  290304      45  290274  290271
  290277      46  290274  290271  290307      26  290271  290277  290280      47
  290268  290265  290271      29  290265  290271  290274      30  290355  290361
  290364       2  290349  290343  290352       4  290346  290343  290349       4
  290346  290343  290352       4  290337  290331  290340       4  290334  290331
  290337       4  290334  290331  290340       4  290328  290325  290331      43
  290328  290325  290343      43  290325  290331  290334      45  290325  290331
  290337      45  290325  290331  290340      45  290325  290343  290346      45
  290325  290343  290349      45  290325  290343  290352      45  290322  290319
  290325      46  290322  290319  290355      26  290319  290325  290328      47
  290316  290313  290319      29  290313  290319  290322      30  290403  290409
  290412       2  290397  290391  290400       4  290394  290391  290397       4
  290394  290391  290400       4  290385  290379  290388       4  290382  290379
  290385       4  290382  290379  290388       4  290376  290373  290379      43
  290376  290373  290391      43  290373  290379  290382      45  290373  290379
  290385      45  290373  290379  290388      45  290373  290391  290394      45
  290373  290391  290397      45  290373  290391  290400      45  290370  290367
  290373      46  290370  290367  290403      26  290367  290373  290376      47
  290364  290361  290367      29  290361  290367  290370      30  290445  290451
  290454       2  290433  290427  290436       4  290430  290427  290433       4
  290430  290427  290436       4  290424  290421  290427      86  290424  290421
  290439      87  290421  290427  290430      45  290421  290427  290433      45
  290421  290427  290436      45  290421  290439  290442      88  290418  290415
  290421      46  290418  290415  290445      26  290415  290421  290424      89
  290412  290409  290415      29  290409  290415  290418      30  290490  290496
  290499       2  290478  290472  290481      34  290475  290472  290478      35
  290475  290472  290481      34  290469  290463  290472      76  290466  290463
  290469      35  290466  290463  290472      76  290463  290472  290475      76
  290463  290472  290478      76  290460  290457  290463      38  290460  290457
  290490      26  290457  290463  290466      39  290457  290463  290469      39
  290454  290451  290457      29  290451  290457  290460      30  290541  290535
  290544       4  290538  290535  290541       4  290538  290535  290544       4
  290532  290526  290535      99  290529  290526  290532      35  290529  290526
  290535      99  290526  290535  290538     100  290526  290535  290541     100
  290526  290535  290544     100  290520  290514  290523       4  290517  290514
  290520       4  290517  290514  290523       4  290511  290508  290514      43
  290511  290508  290526      68  290508  290514  290517      45  290508  290514
  290520      45  290508  290514  290523      45  290508  290526  290529      67
  290508  290526  290532      67  290505  290502  290508      46  290505  290502
  290547      26  290502  290508  290511      47  290499  290496  290502      29
  290496  290502  290505      30  290589  290595  290598       2  290586  290583
  290589      26  290580  290574  290583       8  290577  290574  290580       4
  290577  290574  290583       8  290574  290583  290586      54  290571  290565
  290574      92  290568  290565  290571       4  290568  290565  290574      92
  290565  290574  290577      92  290565  290574  290580      92  290562  290556
  290565      94  290559  290556  290562      71  290559  290556  290565      94
  290556  290565  290568      92  290556  290565  290571      92  290553  290556
  290559      97  290553  290556  290562      97  290553  290583  290586      30
  290655  290661  290664       2  290649  290643  290652      12  290646  290643
  290649      12  290646  290643  290652      12  290640  290634  290643      16
  290637  290634  290640      17  290637  290634  290643      16  290634  290643
  290646      18  290634  290643  290649      18  290634  290643  290652      18
  290631  290625  290634      19  290628  290625  290631      20  290628  290625
  290634      19  290625  290634  290637      21  290625  290634  290640      21
  290622  290616  290625      19  290619  290616  290622      20  290619  290616
  290625      19  290616  290625  290628      19  290616  290625  290631      19
  290613  290607  290616      19  290610  290607  290613      20  290610  290607
  290616      19  290607  290616  290619      19  290607  290616  290622      19
  290604  290601  290607      25  290604  290601  290655      26  290601  290607
  290610      27  290601  290607  290613      27  290598  290595  290601      29
  290595  290601  290604      30  290688  290682  290691      34  290685  290682
  290688      35  290685  290682  290691      34  290679  290673  290682      76
  290676  290673  290679      35  290676  290673  290682      76  290673  290682
  290685      76  290673  290682  290688      76  290670  290667  290673      38
  290670  290667  290700      26  290667  290673  290676      39  290667  290673
  290679      39  290664  290661  290667      29  290661  290667  290670      30
  290829  290826  290832     153  290826  290832  290835     154  290817  290814
  290820     153  290817  290814  290826      94  290814  290820  290823     154
  290814  290826  290829      94  290805  290802  290808     156  290799  290802
  290805     156  290793  290790  290796      58  290787  290790  290793      60
  290787  290790  290796      60  290778  290775  290781     167  290772  290775
  290778     171  290769  290766  290772     175  290769  290766  290826     176
  290766  290826  290829      94  290763  290766  290769     180  290760  290757
  290763     182  290760  290757  290814      94  290757  290814  290817      94
  290754  290748  290757      94  290751  290748  290754      71  290751  290748
  290757      94  290748  290757  290760      94  290745  290748  290751     182
  290745  290748  290754     182  290874  290880  290883       2  290868  290862
  290871       4  290865  290862  290868       4  290865  290862  290871       4
  290859  290856  290862       6  290859  290856  290874       7  290856  290862
  290865       8  290856  290862  290868       8  290856  290862  290871       8
  290853  290844  290856      11  290850  290844  290853      12  290850  290844
  290856      11  290847  290844  290850      12  290847  290844  290853      12
  290847  290844  290856      11  290844  290856  290859      13  290940  290946
  290949       2  290934  290928  290937      12  290931  290928  290934      12
  290931  290928  290937      12  290925  290919  290928      16  290922  290919
  290925      17  290922  290919  290928      16  290919  290928  290931      18
  290919  290928  290934      18  290919  290928  290937      18  290916  290910
  290919      19  290913  290910  290916      20  290913  290910  290919      19
  290910  290919  290922      21  290910  290919  290925      21  290907  290901
  290910      19  290904  290901  290907      20  290904  290901  290910      19
  290901  290910  290913      19  290901  290910  290916      19  290898  290892
  290901      19  290895  290892  290898      20  290895  290892  290901      19
  290892  290901  290904      19  290892  290901  290907      19  290889  290886
  290892      25  290889  290886  290940      26  290886  290892  290895      27
  290886  290892  290898      27  290883  290880  290886      29  290880  290886
  290889      30  290976  290982  290985       2  290964  290958  290967      34
  290961  290958  290964      35  290961  290958  290967      34  290955  290952
  290958      38  290955  290952  290976      26  290952  290958  290961      39
  290952  290958  290964      39  290949  290946  290952      29  290946  290952
  290955      30  291024  291030  291033       2  291018  291012  291021       4
  291015  291012  291018       4  291015  291012  291021       4  291006  291000
  291009       4  291003  291000  291006       4  291003  291000  291009       4
  290997  290994  291000      43  290997  290994  291012      43  290994  291000
  291003      45  290994  291000  291006      45  290994  291000  291009      45
  290994  291012  291015      45  290994  291012  291018      45  290994  291012
  291021      45  290991  290988  290994      46  290991  290988  291024      26
  290988  290994  290997      47  290985  290982  290988      29  290982  290988
  290991      30  291090  291096  291099       2  291084  291078  291087      12
  291081  291078  291084      12  291081  291078  291087      12  291075  291069
  291078      16  291072  291069  291075      17  291072  291069  291078      16
  291069  291078  291081      18  291069  291078  291084      18  291069  291078
  291087      18  291066  291060  291069      19  291063  291060  291066      20
  291063  291060  291069      19  291060  291069  291072      21  291060  291069
  291075      21  291057  291051  291060      19  291054  291051  291057      20
  291054  291051  291060      19  291051  291060  291063      19  291051  291060
  291066      19  291048  291042  291051      19  291045  291042  291048      20
  291045  291042  291051      19  291042  291051  291054      19  291042  291051
  291057      19  291039  291036  291042      25  291039  291036  291090      26
  291036  291042  291045      27  291036  291042  291048      27  291033  291030
  291036      29  291030  291036  291039      30  291150  291156  291159       2
  291141  291138  291144      50  291138  291144  291147      50  291135  291132
  291138      50  291132  291138  291141      50  291129  291126  291132      50
  291126  291132  291135      50  291123  291120  291126      50  291120  291126
  291129      50  291117  291120  291123      50  291117  291144  291147      50
  291114  291108  291117      52  291111  291108  291114       4  291111  291108
  291117      52  291105  291102  291108      54  291105  291102  291150      26
  291102  291108  291111       8  291102  291108  291114       8  291099  291096
  291102      29  291096  291102  291105      30  291171  291177  291180       2
  291168  291162  291171      26  291165  291162  291168      57  291165  291162
  291171      26  291159  291156  291162      29  291156  291162  291165      30
  291156  291162  291168      30  291201  291207  291210       2  291195  291189
  291198       4  291192  291189  291195       4  291192  291189  291198       4
  291186  291183  291189      54  291186  291183  291201      26  291183  291189
  291192       8  291183  291189  291195       8  291183  291189  291198       8
  291180  291177  291183      29  291177  291183  291186      30  291237  291243
  291246       2  291225  291219  291228      34  291222  291219  291225      35
  291222  291219  291228      34  291216  291213  291219      38  291216  291213
  291237      26  291213  291219  291222      39  291213  291219  291225      39
  291210  291207  291213      29  291207  291213  291216      30  291267  291273
  291276       2  291261  291255  291264       4  291258  291255  291261       4
  291258  291255  291264       4  291252  291249  291255      54  291252  291249
  291267      26  291249  291255  291258       8  291249  291255  291261       8
  291249  291255  291264       8  291246  291243  291249      29  291243  291249
  291252      30  291339  291345  291348       2  291333  291330  291336      58
  291324  291321  291327      58  291318  291321  291324      60  291318  291321
  291327      60  291318  291330  291333      60  291318  291330  291336      60
  291315  291312  291318      60  291309  291303  291312      61  291306  291303
  291309      62  291306  291303  291312      61  291303  291312  291315      63
  291300  291294  291303      19  291297  291294  291300      20  291297  291294
  291303      19  291294  291303  291306      65  291294  291303  291309      65
  291291  291285  291294      19  291288  291285  291291      20  291288  291285
  291294      19  291285  291294  291297      19  291285  291294  291300      19
  291282  291279  291285      25  291282  291279  291339      26  291279  291285
  291288      27  291279  291285  291291      27  291276  291273  291279      29
  291273  291279  291282      30  291369  291375  291378       2  291363  291357
  291366       4  291360  291357  291363       4  291360  291357  291366       4
  291354  291351  291357      54  291354  291351  291369      26  291351  291357
  291360       8  291351  291357  291363       8  291351  291357  291366       8
  291348  291345  291351      29  291345  291351  291354      30  291426  291432
  291435       2  291420  291414  291423       4  291417  291414  291420       4
  291417  291414  291423       4  291408  291402  291411       4  291405  291402
  291408       4  291405  291402  291411       4  291399  291396  291402      43
  291399  291396  291414      43  291396  291402  291405      45  291396  291402
  291408      45  291396  291402  291411      45  291396  291414  291417      45
  291396  291414  291420      45  291396  291414  291423      45  291393  291387
  291396      67  291390  291387  291393      35  291390  291387  291396      67
  291387  291396  291399      68  291384  291381  291387      38  291384  291381
  291426      26  291381  291387  291390      39  291381  291387  291393      39
  291378  291375  291381      29  291375  291381  291384      30  291477  291483
  291486       2  291471  291465  291474      71  291468  291465  291471      71
  291468  291465  291474      71  291462  291465  291468      72  291462  291465
  291471      72  291462  291465  291474      72  291459  291453  291462      73
  291456  291453  291459      74  291456  291453  291462      73  291450  291444
  291453      76  291447  291444  291450      35  291447  291444  291453      76
  291444  291453  291456      77  291444  291453  291459      77  291441  291438
  291444      38  291441  291438  291477      26  291438  291444  291447      39
  291438  291444  291450      39  291435  291432  291438      29  291432  291438
  291441      30  291534  291540  291543       2  291528  291522  291531       4
  291525  291522  291528       4  291525  291522  291531       4  291516  291510
  291519       4  291513  291510  291516       4  291513  291510  291519       4
  291507  291504  291510      43  291507  291504  291522      43  291504  291510
  291513      45  291504  291510  291516      45  291504  291510  291519      45
  291504  291522  291525      45  291504  291522  291528      45  291504  291522
  291531      45  291501  291495  291504      67  291498  291495  291501      35
  291498  291495  291504      67  291495  291504  291507      68  291492  291489
  291495      38  291492  291489  291534      26  291489  291495  291498      39
  291489  291495  291501      39  291486  291483  291489      29  291483  291489
  291492      30  291585  291591  291594       2  291579  291576  291582      80
  291570  291576  291579       2  291570  291576  291582       2  291567  291561
  291570      81  291564  291561  291567      35  291564  291561  291570      81
  291558  291552  291561      76  291555  291552  291558      35  291555  291552
  291561      76  291552  291561  291564      76  291552  291561  291567      76
  291549  291546  291552      38  291549  291546  291585      26  291546  291552
  291555      39  291546  291552  291558      39  291543  291540  291546      29
  291540  291546  291549      30  291606  291612  291615       2  291603  291597
  291606      26  291600  291597  291603      57  291600  291597  291606      26
  291594  291591  291597      29  291591  291597  291600      30  291591  291597
  291603      30  291654  291660  291663       2  291648  291642  291651       4
  291645  291642  291648       4  291645  291642  291651       4  291636  291630
  291639       4  291633  291630  291636       4  291633  291630  291639       4
  291627  291624  291630      43  291627  291624  291642      43  291624  291630
  291633      45  291624  291630  291636      45  291624  291630  291639      45
  291624  291642  291645      45  291624  291642  291648      45  291624  291642
  291651      45  291621  291618  291624      46  291621  291618  291654      26
  291618  291624  291627      47  291615  291612  291618      29  291612  291618
  291621      30  291690  291696  291699       2  291678  291672  291681      34
  291675  291672  291678      35  291675  291672  291681      34  291669  291666
  291672      38  291669  291666  291690      26  291666  291672  291675      39
  291666  291672  291678      39  291663  291660  291666      29  291660  291666
  291669      30  291747  291753  291756       2  291741  291735  291744       4
  291738  291735  291741       4  291738  291735  291744       4  291729  291723
  291732       4  291726  291723  291729       4  291726  291723  291732       4
  291720  291717  291723      43  291720  291717  291735      43  291717  291723
  291726      45  291717  291723  291729      45  291717  291723  291732      45
  291717  291735  291738      45  291717  291735  291741      45  291717  291735
  291744      45  291714  291708  291717      67  291711  291708  291714      35
  291711  291708  291717      67  291708  291717  291720      68  291705  291702
  291708      38  291705  291702  291747      26  291702  291708  291711      39
  291702  291708  291714      39  291699  291696  291702      29  291696  291702
  291705      30  291804  291810  291813       2  291798  291792  291801       4
  291795  291792  291798       4  291795  291792  291801       4  291786  291780
  291789       4  291783  291780  291786       4  291783  291780  291789       4
  291777  291774  291780      43  291777  291774  291792      43  291774  291780
  291783      45  291774  291780  291786      45  291774  291780  291789      45
  291774  291792  291795      45  291774  291792  291798      45  291774  291792
  291801      45  291771  291765  291774      67  291768  291765  291771      35
  291768  291765  291774      67  291765  291774  291777      68  291762  291759
  291765      38  291762  291759  291804      26  291759  291765  291768      39
  291759  291765  291771      39  291756  291753  291759      29  291753  291759
  291762      30  291834  291840  291843       2  291828  291822  291831       4
  291825  291822  291828       4  291825  291822  291831       4  291819  291816
  291822      54  291819  291816  291834      26  291816  291822  291825       8
  291816  291822  291828       8  291816  291822  291831       8  291813  291810
  291816      29  291810  291816  291819      30  291870  291876  291879       2
  291858  291852  291861      34  291855  291852  291858      35  291855  291852
  291861      34  291849  291846  291852      38  291849  291846  291870      26
  291846  291852  291855      39  291846  291852  291858      39  291843  291840
  291846      29  291840  291846  291849      30  291900  291906  291909       2
  291894  291888  291897       4  291891  291888  291894       4  291891  291888
  291897       4  291885  291882  291888      54  291885  291882  291900      26
  291882  291888  291891       8  291882  291888  291894       8  291882  291888
  291897       8  291879  291876  291882      29  291876  291882  291885      30
  291948  291954  291957       2  291942  291936  291945       4  291939  291936
  291942       4  291939  291936  291945       4  291930  291924  291933       4
  291927  291924  291930       4  291927  291924  291933       4  291921  291918
  291924      43  291921  291918  291936      43  291918  291924  291927      45
  291918  291924  291930      45  291918  291924  291933      45  291918  291936
  291939      45  291918  291936  291942      45  291918  291936  291945      45
  291915  291912  291918      46  291915  291912  291948      26  291912  291918
  291921      47  291909  291906  291912      29  291906  291912  291915      30
  291978  291984  291987       2  291972  291966  291975       4  291969  291966
  291972       4  291969  291966  291975       4  291963  291960  291966      54
  291963  291960  291978      26  291960  291966  291969       8  291960  291966
  291972       8  291960  291966  291975       8  291957  291954  291960      29
  291954  291960  291963      30  292026  292032  292035       2  292020  292014
  292023       4  292017  292014  292020       4  292017  292014  292023       4
  292008  292002  292011       4  292005  292002  292008       4  292005  292002
  292011       4  291999  291996  292002      43  291999  291996  292014      43
  291996  292002  292005      45  291996  292002  292008      45  291996  292002
  292011      45  291996  292014  292017      45  291996  292014  292020      45
  291996  292014  292023      45  291993  291990  291996      46  291993  291990
  292026      26  291990  291996  291999      47  291987  291984  291990      29
  291984  291990  291993      30  292068  292074  292077       2  292056  292050
  292059       4  292053  292050  292056       4  292053  292050  292059       4
  292047  292044  292050      86  292047  292044  292062      87  292044  292050
  292053      45  292044  292050  292056      45  292044  292050  292059      45
  292044  292062  292065      88  292041  292038  292044      46  292041  292038
  292068      26  292038  292044  292047      89  292035  292032  292038      29
  292032  292038  292041      30  292119  292125  292128       2  292113  292107
  292116      71  292110  292107  292113      71  292110  292107  292116      71
  292104  292107  292110      72  292104  292107  292113      72  292104  292107
  292116      72  292101  292095  292104      73  292098  292095  292101      74
  292098  292095  292104      73  292092  292086  292095      76  292089  292086
  292092      35  292089  292086  292095      76  292086  292095  292098      77
  292086  292095  292101      77  292083  292080  292086      38  292083  292080
  292119      26  292080  292086  292089      39  292080  292086  292092      39
  292077  292074  292080      29  292074  292080  292083      30  292137  292131
  292140      26  292134  292131  292137      57  292134  292131  292140      26
  292128  292125  292131      29  292125  292131  292134      30  292125  292131
  292137      30  292182  292188  292191       2  292179  292176  292182      26
  292173  292167  292176       8  292170  292167  292173       4  292170  292167
  292176       8  292167  292176  292179      54  292164  292158  292167      92
  292161  292158  292164       4  292161  292158  292167      92  292158  292167
  292170      92  292158  292167  292173      92  292155  292149  292158      94
  292152  292149  292155      71  292152  292149  292158      94  292149  292158
  292161      92  292149  292158  292164      92  292146  292149  292152      97
  292146  292149  292155      97  292146  292176  292179      30  292248  292254
  292257       2  292242  292236  292245      12  292239  292236  292242      12
  292239  292236  292245      12  292233  292227  292236      16  292230  292227
  292233      17  292230  292227  292236      16  292227  292236  292239      18
  292227  292236  292242      18  292227  292236  292245      18  292224  292218
  292227      19  292221  292218  292224      20  292221  292218  292227      19
  292218  292227  292230      21  292218  292227  292233      21  292215  292209
  292218      19  292212  292209  292215      20  292212  292209  292218      19
  292209  292218  292221      19  292209  292218  292224      19  292206  292200
  292209      19  292203  292200  292206      20  292203  292200  292209      19
  292200  292209  292212      19  292200  292209  292215      19  292197  292194
  292200      25  292197  292194  292248      26  292194  292200  292203      27
  292194  292200  292206      27  292191  292188  292194      29  292188  292194
  292197      30  292269  292275  292278       2  292266  292260  292269      26
  292263  292260  292266      57  292263  292260  292269      26  292257  292254
  292260      29  292254  292260  292263      30  292254  292260  292266      30
  292341  292347  292350       2  292335  292332  292338      58  292326  292323
  292329      58  292320  292323  292326      60  292320  292323  292329      60
  292320  292332  292335      60  292320  292332  292338      60  292317  292314
  292320      60  292311  292305  292314      61  292308  292305  292311      62
  292308  292305  292314      61  292305  292314  292317      63  292302  292296
  292305      19  292299  292296  292302      20  292299  292296  292305      19
  292296  292305  292308      65  292296  292305  292311      65  292293  292287
  292296      19  292290  292287  292293      20  292290  292287  292296      19
  292287  292296  292299      19  292287  292296  292302      19  292284  292281
  292287      25  292284  292281  292341      26  292281  292287  292290      27
  292281  292287  292293      27  292278  292275  292281      29  292275  292281
  292284      30  292383  292389  292392       2  292371  292365  292374       4
  292368  292365  292371       4  292368  292365  292374       4  292362  292359
  292365      86  292362  292359  292377      87  292359  292365  292368      45
  292359  292365  292371      45  292359  292365  292374      45  292359  292377
  292380      88  292356  292353  292359      46  292356  292353  292383      26
  292353  292359  292362      89  292350  292347  292353      29  292347  292353
  292356      30  292431  292437  292440       2  292425  292419  292428       4
  292422  292419  292425       4  292422  292419  292428       4  292413  292407
  292416       4  292410  292407  292413       4  292410  292407  292416       4
  292404  292401  292407      43  292404  292401  292419      43  292401  292407
  292410      45  292401  292407  292413      45  292401  292407  292416      45
  292401  292419  292422      45  292401  292419  292425      45  292401  292419
  292428      45  292398  292395  292401      46  292398  292395  292431      26
  292395  292401  292404      47  292392  292389  292395      29  292389  292395
  292398      30  292488  292494  292497       2  292482  292476  292485       4
  292479  292476  292482       4  292479  292476  292485       4  292473  292467
  292476      99  292470  292467  292473      35  292470  292467  292476      99
  292467  292476  292479     100  292467  292476  292482     100  292467  292476
  292485     100  292461  292455  292464       4  292458  292455  292461       4
  292458  292455  292464       4  292452  292449  292455      43  292452  292449
  292467      68  292449  292455  292458      45  292449  292455  292461      45
  292449  292455  292464      45  292449  292467  292470      67  292449  292467
  292473      67  292446  292443  292449      46  292446  292443  292488      26
  292443  292449  292452      47  292440  292437  292443      29  292437  292443
  292446      30  292545  292551  292554       2  292539  292533  292542       4
  292536  292533  292539       4  292536  292533  292542       4  292530  292524
  292533      99  292527  292524  292530      35  292527  292524  292533      99
  292524  292533  292536     100  292524  292533  292539     100  292524  292533
  292542     100  292518  292512  292521       4  292515  292512  292518       4
  292515  292512  292521       4  292509  292506  292512      43  292509  292506
  292524      68  292506  292512  292515      45  292506  292512  292518      45
  292506  292512  292521      45  292506  292524  292527      67  292506  292524
  292530      67  292503  292500  292506      46  292503  292500  292545      26
  292500  292506  292509      47  292497  292494  292500      29  292494  292500
  292503      30  292590  292596  292599       2  292578  292572  292581      34
  292575  292572  292578      35  292575  292572  292581      34  292569  292563
  292572      76  292566  292563  292569      35  292566  292563  292572      76
  292563  292572  292575      76  292563  292572  292578      76  292560  292557
  292563      38  292560  292557  292590      26  292557  292563  292566      39
  292557  292563  292569      39  292554  292551  292557      29  292551  292557
  292560      30  292641  292647  292650       2  292635  292632  292638      80
  292626  292632  292635       2  292626  292632  292638       2  292623  292617
  292626      81  292620  292617  292623      35  292620  292617  292626      81
  292614  292608  292617      76  292611  292608  292614      35  292611  292608
  292617      76  292608  292617  292620      76  292608  292617  292623      76
  292605  292602  292608      38  292605  292602  292641      26  292602  292608
  292611      39  292602  292608  292614      39  292599  292596  292602      29
  292596  292602  292605      30  292674  292680  292683       2  292665  292659
  292668     104  292662  292659  292665      74  292662  292659  292668     104
  292659  292668  292671     105  292656  292653  292659      38  292656  292653
  292674      26  292653  292659  292662     106  292653  292659  292665     106
  292650  292647  292653      29  292647  292653  292656      30  292746  292752
  292755       2  292740  292737  292743     108  292734  292731  292737      50
  292731  292737  292740      50  292728  292725  292731      50  292725  292731
  292734      50  292722  292719  292725      50  292719  292725  292728      50
  292716  292719  292722     111  292713  292710  292716     114  292707  292704
  292710     117  292704  292710  292713     119  292701  292704  292707     121
  292698  292692  292701     125  292695  292692  292698       4  292695  292692
  292701     125  292689  292686  292692      54  292689  292686  292746      26
  292686  292692  292695       8  292686  292692  292698       8  292683  292680
  292686      29  292680  292686  292689      30  292767  292773  292776       2
  292764  292758  292767      26  292761  292758  292764      57  292761  292758
  292767      26  292755  292752  292758      29  292752  292758  292761      30
  292752  292758  292764      30  292791  292785  292794     104  292788  292785
  292791      74  292788  292785  292794     104  292785  292794  292797     105
  292782  292779  292785      38  292782  292779  292800      26  292779  292785
  292788     106  292779  292785  292791     106  292776  292773  292779      29
  292773  292779  292782      30  292842  292848  292851       2  292839  292836
  292842      26  292833  292827  292836       8  292830  292827  292833       4
  292830  292827  292836       8  292827  292836  292839      54  292824  292818
  292827      92  292821  292818  292824       4  292821  292818  292827      92
  292818  292827  292830      92  292818  292827  292833      92  292815  292809
  292818      94  292812  292809  292815      71  292812  292809  292818      94
  292809  292818  292821      92  292809  292818  292824      92  292806  292809
  292812      97  292806  292809  292815      97  292806  292836  292839      30
  292908  292914  292917       2  292902  292896  292905      12  292899  292896
  292902      12  292899  292896  292905      12  292893  292887  292896      16
  292890  292887  292893      17  292890  292887  292896      16  292887  292896
  292899      18  292887  292896  292902      18  292887  292896  292905      18
  292884  292878  292887      19  292881  292878  292884      20  292881  292878
  292887      19  292878  292887  292890      21  292878  292887  292893      21
  292875  292869  292878      19  292872  292869  292875      20  292872  292869
  292878      19  292869  292878  292881      19  292869  292878  292884      19
  292866  292860  292869      19  292863  292860  292866      20  292863  292860
  292869      19  292860  292869  292872      19  292860  292869  292875      19
  292857  292854  292860      25  292857  292854  292908      26  292854  292860
  292863      27  292854  292860  292866      27  292851  292848  292854      29
  292848  292854  292857      30  292956  292962  292965       2  292950  292944
  292953       4  292947  292944  292950       4  292947  292944  292953       4
  292938  292932  292941       4  292935  292932  292938       4  292935  292932
  292941       4  292929  292926  292932      43  292929  292926  292944      43
  292926  292932  292935      45  292926  292932  292938      45  292926  292932
  292941      45  292926  292944  292947      45  292926  292944  292950      45
  292926  292944  292953      45  292923  292920  292926      46  292923  292920
  292956      26  292920  292926  292929      47  292917  292914  292920      29
  292914  292920  292923      30  292998  293004  293007       2  292986  292980
  292989       4  292983  292980  292986       4  292983  292980  292989       4
  292977  292974  292980      86  292977  292974  292992      87  292974  292980
  292983      45  292974  292980  292986      45  292974  292980  292989      45
  292974  292992  292995      88  292971  292968  292974      46  292971  292968
  292998      26  292968  292974  292977      89  292965  292962  292968      29
  292962  292968  292971      30  293064  293070  293073       2  293058  293052
  293061      12  293055  293052  293058      12  293055  293052  293061      12
  293049  293043  293052      16  293046  293043  293049      17  293046  293043
  293052      16  293043  293052  293055      18  293043  293052  293058      18
  293043  293052  293061      18  293040  293034  293043      19  293037  293034
  293040      20  293037  293034  293043      19  293034  293043  293046      21
  293034  293043  293049      21  293031  293025  293034      19  293028  293025
  293031      20  293028  293025  293034      19  293025  293034  293037      19
  293025  293034  293040      19  293022  293016  293025      19  293019  293016
  293022      20  293019  293016  293025      19  293016  293025  293028      19
  293016  293025  293031      19  293013  293010  293016      25  293013  293010
  293064      26  293010  293016  293019      27  293010  293016  293022      27
  293007  293004  293010      29  293004  293010  293013      30  293100  293106
  293109       2  293088  293082  293091      34  293085  293082  293088      35
  293085  293082  293091      34  293079  293076  293082      38  293079  293076
  293100      26  293076  293082  293085      39  293076  293082  293088      39
  293073  293070  293076      29  293070  293076  293079      30  293121  293127
  293130       2  293118  293112  293121      26  293115  293112  293118      57
  293115  293112  293121      26  293109  293106  293112      29  293106  293112
  293115      30  293106  293112  293118      30  293169  293175  293178       2
  293163  293157  293166       4  293160  293157  293163       4  293160  293157
  293166       4  293151  293145  293154       4  293148  293145  293151       4
  293148  293145  293154       4  293142  293139  293145      43  293142  293139
  293157      43  293139  293145  293148      45  293139  293145  293151      45
  293139  293145  293154      45  293139  293157  293160      45  293139  293157
  293163      45  293139  293157  293166      45  293136  293133  293139      46
  293136  293133  293169      26  293133  293139  293142      47  293130  293127
  293133      29  293127  293133  293136      30  293211  293217  293220       2
  293199  293193  293202       4  293196  293193  293199       4  293196  293193
  293202       4  293190  293187  293193      86  293190  293187  293205      87
  293187  293193  293196      45  293187  293193  293199      45  293187  293193
  293202      45  293187  293205  293208      88  293184  293181  293187      46
  293184  293181  293211      26  293181  293187  293190      89  293178  293175
  293181      29  293175  293181  293184      30  293259  293265  293268       2
  293253  293247  293256       4  293250  293247  293253       4  293250  293247
  293256       4  293241  293235  293244       4  293238  293235  293241       4
  293238  293235  293244       4  293232  293229  293235      43  293232  293229
  293247      43  293229  293235  293238      45  293229  293235  293241      45
  293229  293235  293244      45  293229  293247  293250      45  293229  293247
  293253      45  293229  293247  293256      45  293226  293223  293229      46
  293226  293223  293259      26  293223  293229  293232      47  293220  293217
  293223      29  293217  293223  293226      30  293289  293295  293298       2
  293283  293277  293286       4  293280  293277  293283       4  293280  293277
  293286       4  293274  293271  293277      54  293274  293271  293289      26
  293271  293277  293280       8  293271  293277  293283       8  293271  293277
  293286       8  293268  293265  293271      29  293265  293271  293274      30
  293355  293361  293364       2  293349  293343  293352      12  293346  293343
  293349      12  293346  293343  293352      12  293340  293334  293343      16
  293337  293334  293340      17  293337  293334  293343      16  293334  293343
  293346      18  293334  293343  293349      18  293334  293343  293352      18
  293331  293325  293334      19  293328  293325  293331      20  293328  293325
  293334      19  293325  293334  293337      21  293325  293334  293340      21
  293322  293316  293325      19  293319  293316  293322      20  293319  293316
  293325      19  293316  293325  293328      19  293316  293325  293331      19
  293313  293307  293316      19  293310  293307  293313      20  293310  293307
  293316      19  293307  293316  293319      19  293307  293316  293322      19
  293304  293301  293307      25  293304  293301  293355      26  293301  293307
  293310      27  293301  293307  293313      27  293298  293295  293301      29
  293295  293301  293304      30  293388  293394  293397       2  293379  293373
  293382     104  293376  293373  293379      74  293376  293373  293382     104
  293373  293382  293385     105  293370  293367  293373      38  293370  293367
  293388      26  293367  293373  293376     106  293367  293373  293379     106
  293364  293361  293367      29  293361  293367  293370      30  293445  293451
  293454       2  293439  293433  293442       4  293436  293433  293439       4
  293436  293433  293442       4  293430  293424  293433      99  293427  293424
  293430      35  293427  293424  293433      99  293424  293433  293436     100
  293424  293433  293439     100  293424  293433  293442     100  293418  293412
  293421       4  293415  293412  293418       4  293415  293412  293421       4
  293409  293406  293412      43  293409  293406  293424      68  293406  293412
  293415      45  293406  293412  293418      45  293406  293412  293421      45
  293406  293424  293427      67  293406  293424  293430      67  293403  293400
  293406      46  293403  293400  293445      26  293400  293406  293409      47
  293397  293394  293400      29  293394  293400  293403      30  293481  293487
  293490       2  293469  293463  293472      34  293466  293463  293469      35
  293466  293463  293472      34  293460  293457  293463      38  293460  293457
  293481      26  293457  293463  293466      39  293457  293463  293469      39
  293454  293451  293457      29  293451  293457  293460      30  293538  293544
  293547       2  293532  293526  293535       4  293529  293526  293532       4
  293529  293526  293535       4  293520  293514  293523       4  293517  293514
  293520       4  293517  293514  293523       4  293511  293508  293514      43
  293511  293508  293526      43  293508  293514  293517      45  293508  293514
  293520      45  293508  293514  293523      45  293508  293526  293529      45
  293508  293526  293532      45  293508  293526  293535      45  293505  293499
  293508      67  293502  293499  293505      35  293502  293499  293508      67
  293499  293508  293511      68  293496  293493  293499      38  293496  293493
  293538      26  293493  293499  293502      39  293493  293499  293505      39
  293490  293487  293493      29  293487  293493  293496      30  293604  293610
  293613       2  293598  293592  293601      12  293595  293592  293598      12
  293595  293592  293601      12  293589  293583  293592      16  293586  293583
  293589      17  293586  293583  293592      16  293583  293592  293595      18
  293583  293592  293598      18  293583  293592  293601      18  293580  293574
  293583      19  293577  293574  293580      20  293577  293574  293583      19
  293574  293583  293586      21  293574  293583  293589      21  293571  293565
  293574      19  293568  293565  293571      20  293568  293565  293574      19
  293565  293574  293577      19  293565  293574  293580      19  293562  293556
  293565      19  293559  293556  293562      20  293559  293556  293565      19
  293556  293565  293568      19  293556  293565  293571      19  293553  293550
  293556      25  293553  293550  293604      26  293550  293556  293559      27
  293550  293556  293562      27  293547  293544  293550      29  293544  293550
  293553      30  293640  293646  293649       2  293628  293622  293631      34
  293625  293622  293628      35  293625  293622  293631      34  293619  293616
  293622      38  293619  293616  293640      26  293616  293622  293625      39
  293616  293622  293628      39  293613  293610  293616      29  293610  293616
  293619      30  293706  293712  293715       2  293700  293694  293703      12
  293697  293694  293700      12  293697  293694  293703      12  293691  293685
  293694      16  293688  293685  293691      17  293688  293685  293694      16
  293685  293694  293697      18  293685  293694  293700      18  293685  293694
  293703      18  293682  293676  293685      19  293679  293676  293682      20
  293679  293676  293685      19  293676  293685  293688      21  293676  293685
  293691      21  293673  293667  293676      19  293670  293667  293673      20
  293670  293667  293676      19  293667  293676  293679      19  293667  293676
  293682      19  293664  293658  293667      19  293661  293658  293664      20
  293661  293658  293667      19  293658  293667  293670      19  293658  293667
  293673      19  293655  293652  293658      25  293655  293652  293706      26
  293652  293658  293661      27  293652  293658  293664      27  293649  293646
  293652      29  293646  293652  293655      30  293769  293775  293778       2
  293760  293757  293763      50  293757  293763  293766      50  293748  293751
  293754     130  293748  293757  293760     131  293745  293742  293748     131
  293739  293736  293742      50  293736  293742  293745      50  293733  293736
  293739      50  293733  293763  293766      50  293730  293724  293733      52
  293727  293724  293730       4  293727  293724  293733      52  293721  293718
  293724      54  293721  293718  293769      26  293718  293724  293727       8
  293718  293724  293730       8  293715  293712  293718      29  293712  293718
  293721      30  293835  293841  293844       2  293829  293823  293832      12
  293826  293823  293829      12  293826  293823  293832      12  293820  293814
  293823      16  293817  293814  293820      17  293817  293814  293823      16
  293814  293823  293826      18  293814  293823  293829      18  293814  293823
  293832      18  293811  293805  293814      19  293808  293805  293811      20
  293808  293805  293814      19  293805  293814  293817      21  293805  293814
  293820      21  293802  293796  293805      19  293799  293796  293802      20
  293799  293796  293805      19  293796  293805  293808      19  293796  293805
  293811      19  293793  293787  293796      19  293790  293787  293793      20
  293790  293787  293796      19  293787  293796  293799      19  293787  293796
  293802      19  293784  293781  293787      25  293784  293781  293835      26
  293781  293787  293790      27  293781  293787  293793      27  293778  293775
  293781      29  293775  293781  293784      30  293877  293883  293886       2
  293871  293868  293874      80  293862  293868  293871       2  293862  293868
  293874       2  293859  293853  293862      81  293856  293853  293859      35
  293856  293853  293862      81  293850  293847  293853      38  293850  293847
  293877      26  293847  293853  293856      39  293847  293853  293859      39
  293844  293841  293847      29  293841  293847  293850      30  293934  293940
  293943       2  293928  293922  293931       4  293925  293922  293928       4
  293925  293922  293931       4  293919  293913  293922      99  293916  293913
  293919      35  293916  293913  293922      99  293913  293922  293925     100
  293913  293922  293928     100  293913  293922  293931     100  293907  293901
  293910       4  293904  293901  293907       4  293904  293901  293910       4
  293898  293895  293901      43  293898  293895  293913      68  293895  293901
  293904      45  293895  293901  293907      45  293895  293901  293910      45
  293895  293913  293916      67  293895  293913  293919      67  293892  293889
  293895      46  293892  293889  293934      26  293889  293895  293898      47
  293886  293883  293889      29  293883  293889  293892      30  293955  293961
  293964       2  293952  293946  293955      26  293949  293946  293952      57
  293949  293946  293955      26  293943  293940  293946      29  293940  293946
  293949      30  293940  293946  293952      30  293985  293991  293994       2
  293979  293973  293982       4  293976  293973  293979       4  293976  293973
  293982       4  293970  293967  293973      54  293970  293967  293985      26
  293967  293973  293976       8  293967  293973  293979       8  293967  293973
  293982       8  293964  293961  293967      29  293961  293967  293970      30
  294051  294057  294060       2  294045  294039  294048      12  294042  294039
  294045      12  294042  294039  294048      12  294036  294030  294039      16
  294033  294030  294036      17  294033  294030  294039      16  294030  294039
  294042      18  294030  294039  294045      18  294030  294039  294048      18
  294027  294021  294030      19  294024  294021  294027      20  294024  294021
  294030      19  294021  294030  294033      21  294021  294030  294036      21
  294018  294012  294021      19  294015  294012  294018      20  294015  294012
  294021      19  294012  294021  294024      19  294012  294021  294027      19
  294009  294003  294012      19  294006  294003  294009      20  294006  294003
  294012      19  294003  294012  294015      19  294003  294012  294018      19
  294000  293997  294003      25  294000  293997  294051      26  293997  294003
  294006      27  293997  294003  294009      27  293994  293991  293997      29
  293991  293997  294000      30  294108  294114  294117       2  294102  294096
  294105       4  294099  294096  294102       4  294099  294096  294105       4
  294090  294084  294093       4  294087  294084  294090       4  294087  294084
  294093       4  294081  294078  294084      43  294081  294078  294096      43
  294078  294084  294087      45  294078  294084  294090      45  294078  294084
  294093      45  294078  294096  294099      45  294078  294096  294102      45
  294078  294096  294105      45  294075  294069  294078      67  294072  294069
  294075      35  294072  294069  294078      67  294069  294078  294081      68
  294066  294063  294069      38  294066  294063  294108      26  294063  294069
  294072      39  294063  294069  294075      39  294060  294057  294063      29
  294057  294063  294066      30  294156  294162  294165       2  294150  294144
  294153       4  294147  294144  294150       4  294147  294144  294153       4
  294138  294132  294141       4  294135  294132  294138       4  294135  294132
  294141       4  294129  294126  294132      43  294129  294126  294144      43
  294126  294132  294135      45  294126  294132  294138      45  294126  294132
  294141      45  294126  294144  294147      45  294126  294144  294150      45
  294126  294144  294153      45  294123  294120  294126      46  294123  294120
  294156      26  294120  294126  294129      47  294117  294114  294120      29
  294114  294120  294123      30  294207  294213  294216       2  294201  294198
  294204      80  294192  294198  294201       2  294192  294198  294204       2
  294189  294183  294192      81  294186  294183  294189      35  294186  294183
  294192      81  294180  294174  294183      76  294177  294174  294180      35
  294177  294174  294183      76  294174  294183  294186      76  294174  294183
  294189      76  294171  294168  294174      38  294171  294168  294207      26
  294168  294174  294177      39  294168  294174  294180      39  294165  294162
  294168      29  294162  294168  294171      30  294243  294249  294252       2
  294231  294225  294234      34  294228  294225  294231      35  294228  294225
  294234      34  294222  294219  294225      38  294222  294219  294243      26
  294219  294225  294228      39  294219  294225  294231      39  294216  294213
  294219      29  294213  294219  294222      30  294291  294297  294300       2
  294285  294279  294288       4  294282  294279  294285       4  294282  294279
  294288       4  294273  294267  294276       4  294270  294267  294273       4
  294270  294267  294276       4  294264  294261  294267      43  294264  294261
  294279      43  294261  294267  294270      45  294261  294267  294273      45
  294261  294267  294276      45  294261  294279  294282      45  294261  294279
  294285      45  294261  294279  294288      45  294258  294255  294261      46
  294258  294255  294291      26  294255  294261  294264      47  294252  294249
  294255      29  294249  294255  294258      30  294321  294327  294330       2
  294315  294309  294318       4  294312  294309  294315       4  294312  294309
  294318       4  294306  294303  294309      54  294306  294303  294321      26
  294303  294309  294312       8  294303  294309  294315       8  294303  294309
  294318       8  294300  294297  294303      29  294297  294303  294306      30
  294363  294369  294372       2  294357  294354  294360      80  294348  294354
  294357       2  294348  294354  294360       2  294345  294339  294348      81
  294342  294339  294345      35  294342  294339  294348      81  294336  294333
  294339      38  294336  294333  294363      26  294333  294339  294342      39
  294333  294339  294345      39  294330  294327  294333      29  294327  294333
  294336      30  294405  294411  294414       2  294399  294396  294402      80
  294390  294396  294399       2  294390  294396  294402       2  294387  294381
  294390      81  294384  294381  294387      35  294384  294381  294390      81
  294378  294375  294381      38  294378  294375  294405      26  294375  294381
  294384      39  294375  294381  294387      39  294372  294369  294375      29
  294369  294375  294378      30  294447  294453  294456       2  294435  294429
  294438       4  294432  294429  294435       4  294432  294429  294438       4
  294426  294423  294429      86  294426  294423  294441      87  294423  294429
  294432      45  294423  294429  294435      45  294423  294429  294438      45
  294423  294441  294444      88  294420  294417  294423      46  294420  294417
  294447      26  294417  294423  294426      89  294414  294411  294417      29
  294411  294417  294420      30  294489  294495  294498       2  294483  294480
  294486      80  294474  294480  294483       2  294474  294480  294486       2
  294471  294465  294474      81  294468  294465  294471      35  294468  294465
  294474      81  294462  294459  294465      38  294462  294459  294489      26
  294459  294465  294468      39  294459  294465  294471      39  294456  294453
  294459      29  294453  294459  294462      30  294534  294540  294543       2
  294522  294516  294525      34  294519  294516  294522      35  294519  294516
  294525      34  294513  294507  294516      76  294510  294507  294513      35
  294510  294507  294516      76  294507  294516  294519      76  294507  294516
  294522      76  294504  294501  294507      38  294504  294501  294534      26
  294501  294507  294510      39  294501  294507  294513      39  294498  294495
  294501      29  294495  294501  294504      30  294579  294585  294588       2
  294567  294561  294570      34  294564  294561  294567      35  294564  294561
  294570      34  294558  294552  294561      76  294555  294552  294558      35
  294555  294552  294561      76  294552  294561  294564      76  294552  294561
  294567      76  294549  294546  294552      38  294549  294546  294579      26
  294546  294552  294555      39  294546  294552  294558      39  294543  294540
  294546      29  294540  294546  294549      30  294609  294615  294618       2
  294603  294597  294606       4  294600  294597  294603       4  294600  294597
  294606       4  294594  294591  294597      54  294594  294591  294609      26
  294591  294597  294600       8  294591  294597  294603       8  294591  294597
  294606       8  294588  294585  294591      29  294585  294591  294594      30
  294630  294636  294639       2  294627  294621  294630      26  294624  294621
  294627      57  294624  294621  294630      26  294618  294615  294621      29
  294615  294621  294624      30  294615  294621  294627      30  294666  294672
  294675       2  294654  294648  294657      34  294651  294648  294654      35
  294651  294648  294657      34  294645  294642  294648      38  294645  294642
  294666      26  294642  294648  294651      39  294642  294648  294654      39
  294639  294636  294642      29  294636  294642  294645      30  294687  294693
  294696       2  294684  294678  294687      26  294681  294678  294684      57
  294681  294678  294687      26  294675  294672  294678      29  294672  294678
  294681      30  294672  294678  294684      30  294729  294735  294738       2
  294717  294711  294720       4  294714  294711  294717       4  294714  294711
  294720       4  294708  294705  294711      86  294708  294705  294723      87
  294705  294711  294714      45  294705  294711  294717      45  294705  294711
  294720      45  294705  294723  294726      88  294702  294699  294705      46
  294702  294699  294729      26  294699  294705  294708      89  294696  294693
  294699      29  294693  294699  294702      30  294771  294777  294780       2
  294759  294753  294762       4  294756  294753  294759       4  294756  294753
  294762       4  294750  294747  294753      86  294750  294747  294765      87
  294747  294753  294756      45  294747  294753  294759      45  294747  294753
  294762      45  294747  294765  294768      88  294744  294741  294747      46
  294744  294741  294771      26  294741  294747  294750      89  294738  294735
  294741      29  294735  294741  294744      30  294813  294819  294822       2
  294801  294795  294804       4  294798  294795  294801       4  294798  294795
  294804       4  294792  294789  294795      86  294792  294789  294807      87
  294789  294795  294798      45  294789  294795  294801      45  294789  294795
  294804      45  294789  294807  294810      88  294786  294783  294789      46
  294786  294783  294813      26  294783  294789  294792      89  294780  294777
  294783      29  294777  294783  294786      30  294843  294849  294852       2
  294837  294831  294840       4  294834  294831  294837       4  294834  294831
  294840       4  294828  294825  294831      54  294828  294825  294843      26
  294825  294831  294834       8  294825  294831  294837       8  294825  294831
  294840       8  294822  294819  294825      29  294819  294825  294828      30
  294885  294891  294894       2  294873  294867  294876       4  294870  294867
  294873       4  294870  294867  294876       4  294864  294861  294867      86
  294864  294861  294879      87  294861  294867  294870      45  294861  294867
  294873      45  294861  294867  294876      45  294861  294879  294882      88
  294858  294855  294861      46  294858  294855  294885      26  294855  294861
  294864      89  294852  294849  294855      29  294849  294855  294858      30
  294933  294939  294942       2  294927  294921  294930       4  294924  294921
  294927       4  294924  294921  294930       4  294915  294909  294918       4
  294912  294909  294915       4  294912  294909  294918       4  294906  294903
  294909      43  294906  294903  294921      43  294903  294909  294912      45
  294903  294909  294915      45  294903  294909  294918      45  294903  294921
  294924      45  294903  294921  294927      45  294903  294921  294930      45
  294900  294897  294903      46  294900  294897  294933      26  294897  294903
  294906      47  294894  294891  294897      29  294891  294897  294900      30
  294990  294996  294999       2  294984  294978  294987       4  294981  294978
  294984       4  294981  294978  294987       4  294972  294966  294975       4
  294969  294966  294972       4  294969  294966  294975       4  294963  294960
  294966      43  294963  294960  294978      43  294960  294966  294969      45
  294960  294966  294972      45  294960  294966  294975      45  294960  294978
  294981      45  294960  294978  294984      45  294960  294978  294987      45
  294957  294951  294960      67  294954  294951  294957      35  294954  294951
  294960      67  294951  294960  294963      68  294948  294945  294951      38
  294948  294945  294990      26  294945  294951  294954      39  294945  294951
  294957      39  294942  294939  294945      29  294939  294945  294948      30
  295020  295026  295029       2  295014  295008  295017       4  295011  295008
  295014       4  295011  295008  295017       4  295005  295002  295008      54
  295005  295002  295020      26  295002  295008  295011       8  295002  295008
  295014       8  295002  295008  295017       8  294999  294996  295002      29
  294996  295002  295005      30  295092  295098  295101       2  295086  295083
  295089      58  295077  295074  295080      58  295071  295074  295077      60
  295071  295074  295080      60  295071  295083  295086      60  295071  295083
  295089      60  295068  295065  295071      60  295062  295056  295065      61
  295059  295056  295062      62  295059  295056  295065      61  295056  295065
  295068      63  295053  295047  295056      19  295050  295047  295053      20
  295050  295047  295056      19  295047  295056  295059      65  295047  295056
  295062      65  295044  295038  295047      19  295041  295038  295044      20
  295041  295038  295047      19  295038  295047  295050      19  295038  295047
  295053      19  295035  295032  295038      25  295035  295032  295092      26
  295032  295038  295041      27  295032  295038  295044      27  295029  295026
  295032      29  295026  295032  295035      30  295125  295131  295134       2
  295116  295110  295119     104  295113  295110  295116      74  295113  295110
  295119     104  295110  295119  295122     105  295107  295104  295110      38
  295107  295104  295125      26  295104  295110  295113     106  295104  295110
  295116     106  295101  295098  295104      29  295098  295104  295107      30
  295182  295188  295191       2  295176  295170  295179       4  295173  295170
  295176       4  295173  295170  295179       4  295167  295161  295170      99
  295164  295161  295167      35  295164  295161  295170      99  295161  295170
  295173     100  295161  295170  295176     100  295161  295170  295179     100
  295155  295149  295158       4  295152  295149  295155       4  295152  295149
  295158       4  295146  295143  295149      43  295146  295143  295161      68
  295143  295149  295152      45  295143  295149  295155      45  295143  295149
  295158      45  295143  295161  295164      67  295143  295161  295167      67
  295140  295137  295143      46  295140  295137  295182      26  295137  295143
  295146      47  295134  295131  295137      29  295131  295137  295140      30
  295212  295218  295221       2  295206  295200  295209       4  295203  295200
  295206       4  295203  295200  295209       4  295197  295194  295200      54
  295197  295194  295212      26  295194  295200  295203       8  295194  295200
  295206       8  295194  295200  295209       8  295191  295188  295194      29
  295188  295194  295197      30  295278  295284  295287       2  295272  295266
  295275      12  295269  295266  295272      12  295269  295266  295275      12
  295263  295257  295266      16  295260  295257  295263      17  295260  295257
  295266      16  295257  295266  295269      18  295257  295266  295272      18
  295257  295266  295275      18  295254  295248  295257      19  295251  295248
  295254      20  295251  295248  295257      19  295248  295257  295260      21
  295248  295257  295263      21  295245  295239  295248      19  295242  295239
  295245      20  295242  295239  295248      19  295239  295248  295251      19
  295239  295248  295254      19  295236  295230  295239      19  295233  295230
  295236      20  295233  295230  295239      19  295230  295239  295242      19
  295230  295239  295245      19  295227  295224  295230      25  295227  295224
  295278      26  295224  295230  295233      27  295224  295230  295236      27
  295221  295218  295224      29  295218  295224  295227      30  295323  295329
  295332       2  295311  295305  295314      34  295308  295305  295311      35
  295308  295305  295314      34  295302  295296  295305      76  295299  295296
  295302      35  295299  295296  295305      76  295296  295305  295308      76
  295296  295305  295311      76  295293  295290  295296      38  295293  295290
  295323      26  295290  295296  295299      39  295290  295296  295302      39
  295287  295284  295290      29  295284  295290  295293      30  295344  295350
  295353       2  295341  295335  295344      26  295338  295335  295341      57
  295338  295335  295344      26  295332  295329  295335      29  295329  295335
  295338      30  295329  295335  295341      30  295404  295410  295413       2
  295395  295392  295398      50  295392  295398  295401      50  295389  295386
  295392      50  295386  295392  295395      50  295383  295380  295386      50
  295380  295386  295389      50  295377  295374  295380      50  295374  295380
  295383      50  295371  295374  295377      50  295371  295398  295401      50
  295368  295362  295371      52  295365  295362  295368       4  295365  295362
  295371      52  295359  295356  295362      54  295359  295356  295404      26
  295356  295362  295365       8  295356  295362  295368       8  295353  295350
  295356      29  295350  295356  295359      30  295449  295455  295458       2
  295437  295431  295440      34  295434  295431  295437      35  295434  295431
  295440      34  295428  295422  295431      76  295425  295422  295428      35
  295425  295422  295431      76  295422  295431  295434      76  295422  295431
  295437      76  295419  295416  295422      38  295419  295416  295449      26
  295416  295422  295425      39  295416  295422  295428      39  295413  295410
  295416      29  295410  295416  295419      30  295515  295521  295524       2
  295509  295503  295512      12  295506  295503  295509      12  295506  295503
  295512      12  295500  295494  295503      16  295497  295494  295500      17
  295497  295494  295503      16  295494  295503  295506      18  295494  295503
  295509      18  295494  295503  295512      18  295491  295485  295494      19
  295488  295485  295491      20  295488  295485  295494      19  295485  295494
  295497      21  295485  295494  295500      21  295482  295476  295485      19
  295479  295476  295482      20  295479  295476  295485      19  295476  295485
  295488      19  295476  295485  295491      19  295473  295467  295476      19
  295470  295467  295473      20  295470  295467  295476      19  295467  295476
  295479      19  295467  295476  295482      19  295464  295461  295467      25
  295464  295461  295515      26  295461  295467  295470      27  295461  295467
  295473      27  295458  295455  295461      29  295455  295461  295464      30
  295572  295578  295581       2  295566  295560  295569       4  295563  295560
  295566       4  295563  295560  295569       4  295557  295551  295560      99
  295554  295551  295557      35  295554  295551  295560      99  295551  295560
  295563     100  295551  295560  295566     100  295551  295560  295569     100
  295545  295539  295548       4  295542  295539  295545       4  295542  295539
  295548       4  295536  295533  295539      43  295536  295533  295551      68
  295533  295539  295542      45  295533  295539  295545      45  295533  295539
  295548      45  295533  295551  295554      67  295533  295551  295557      67
  295530  295527  295533      46  295530  295527  295572      26  295527  295533
  295536      47  295524  295521  295527      29  295521  295527  295530      30
  295605  295611  295614       2  295596  295590  295599     104  295593  295590
  295596      74  295593  295590  295599     104  295590  295599  295602     105
  295587  295584  295590      38  295587  295584  295605      26  295584  295590
  295593     106  295584  295590  295596     106  295581  295578  295584      29
  295578  295584  295587      30  295671  295677  295680       2  295665  295659
  295668      12  295662  295659  295665      12  295662  295659  295668      12
  295656  295650  295659      16  295653  295650  295656      17  295653  295650
  295659      16  295650  295659  295662      18  295650  295659  295665      18
  295650  295659  295668      18  295647  295641  295650      19  295644  295641
  295647      20  295644  295641  295650      19  295641  295650  295653      21
  295641  295650  295656      21  295638  295632  295641      19  295635  295632
  295638      20  295635  295632  295641      19  295632  295641  295644      19
  295632  295641  295647      19  295629  295623  295632      19  295626  295623
  295629      20  295626  295623  295632      19  295623  295632  295635      19
  295623  295632  295638      19  295620  295617  295623      25  295620  295617
  295671      26  295617  295623  295626      27  295617  295623  295629      27
  295614  295611  295617      29  295611  295617  295620      30  295692  295698
  295701       2  295689  295683  295692      26  295686  295683  295689      57
  295686  295683  295692      26  295680  295677  295683      29  295677  295683
  295686      30  295677  295683  295689      30  295722  295728  295731       2
  295716  295710  295719       4  295713  295710  295716       4  295713  295710
  295719       4  295707  295704  295710      54  295707  295704  295722      26
  295704  295710  295713       8  295704  295710  295716       8  295704  295710
  295719       8  295701  295698  295704      29  295698  295704  295707      30
  295758  295755  295761      80  295749  295755  295758       2  295749  295755
  295761       2  295746  295740  295749      81  295743  295740  295746      35
  295743  295740  295749      81  295737  295734  295740      38  295737  295734
  295764      26  295734  295740  295743      39  295734  295740  295746      39
  295731  295728  295734      29  295728  295734  295737      30  295806  295812
  295815       2  295803  295800  295806      26  295797  295791  295800       8
  295794  295791  295797       4  295794  295791  295800       8  295791  295800
  295803      54  295788  295782  295791      92  295785  295782  295788       4
  295785  295782  295791      92  295782  295791  295794      92  295782  295791
  295797      92  295779  295773  295782      94  295776  295773  295779      71
  295776  295773  295782      94  295773  295782  295785      92  295773  295782
  295788      92  295770  295773  295776      97  295770  295773  295779      97
  295770  295800  295803      30  295854  295860  295863       2  295848  295842
  295851       4  295845  295842  295848       4  295845  295842  295851       4
  295836  295830  295839       4  295833  295830  295836       4  295833  295830
  295839       4  295827  295824  295830      43  295827  295824  295842      43
  295824  295830  295833      45  295824  295830  295836      45  295824  295830
  295839      45  295824  295842  295845      45  295824  295842  295848      45
  295824  295842  295851      45  295821  295818  295824      46  295821  295818
  295854      26  295818  295824  295827      47  295815  295812  295818      29
  295812  295818  295821      30  295899  295905  295908       2  295887  295881
  295890      34  295884  295881  295887      35  295884  295881  295890      34
  295878  295872  295881      76  295875  295872  295878      35  295875  295872
  295881      76  295872  295881  295884      76  295872  295881  295887      76
  295869  295866  295872      38  295869  295866  295899      26  295866  295872
  295875      39  295866  295872  295878      39  295863  295860  295866      29
  295860  295866  295869      30  295956  295962  295965       2  295950  295944
  295953       4  295947  295944  295950       4  295947  295944  295953       4
  295941  295935  295944      99  295938  295935  295941      35  295938  295935
  295944      99  295935  295944  295947     100  295935  295944  295950     100
  295935  295944  295953     100  295929  295923  295932       4  295926  295923
  295929       4  295926  295923  295932       4  295920  295917  295923      43
  295920  295917  295935      68  295917  295923  295926      45  295917  295923
  295929      45  295917  295923  295932      45  295917  295935  295938      67
  295917  295935  295941      67  295914  295911  295917      46  295914  295911
  295956      26  295911  295917  295920      47  295908  295905  295911      29
  295905  295911  295914      30  296028  296034  296037       2  296022  296019
  296025      58  296013  296010  296016      58  296007  296010  296013      60
  296007  296010  296016      60  296007  296019  296022      60  296007  296019
  296025      60  296004  296001  296007      60  295998  295992  296001      61
  295995  295992  295998      62  295995  295992  296001      61  295992  296001
  296004      63  295989  295983  295992      19  295986  295983  295989      20
  295986  295983  295992      19  295983  295992  295995      65  295983  295992
  295998      65  295980  295974  295983      19  295977  295974  295980      20
  295977  295974  295983      19  295974  295983  295986      19  295974  295983
  295989      19  295971  295968  295974      25  295971  295968  296028      26
  295968  295974  295977      27  295968  295974  295980      27  295965  295962
  295968      29  295962  295968  295971      30  296100  296106  296109       2
  296094  296091  296097      58  296085  296082  296088      58  296079  296082
  296085      60  296079  296082  296088      60  296079  296091  296094      60
  296079  296091  296097      60  296076  296073  296079      60  296070  296064
  296073      61  296067  296064  296070      62  296067  296064  296073      61
  296064  296073  296076      63  296061  296055  296064      19  296058  296055
  296061      20  296058  296055  296064      19  296055  296064  296067      65
  296055  296064  296070      65  296052  296046  296055      19  296049  296046
  296052      20  296049  296046  296055      19  296046  296055  296058      19
  296046  296055  296061      19  296043  296040  296046      25  296043  296040
  296100      26  296040  296046  296049      27  296040  296046  296052      27
  296037  296034  296040      29  296034  296040  296043      30  296121  296127
  296130       2  296118  296112  296121      26  296115  296112  296118      57
  296115  296112  296121      26  296109  296106  296112      29  296106  296112
  296115      30  296106  296112  296118      30  296169  296175  296178       2
  296163  296157  296166       4  296160  296157  296163       4  296160  296157
  296166       4  296151  296145  296154       4  296148  296145  296151       4
  296148  296145  296154       4  296142  296139  296145      43  296142  296139
  296157      43  296139  296145  296148      45  296139  296145  296151      45
  296139  296145  296154      45  296139  296157  296160      45  296139  296157
  296163      45  296139  296157  296166      45  296136  296133  296139      46
  296136  296133  296169      26  296133  296139  296142      47  296130  296127
  296133      29  296127  296133  296136      30  296220  296226  296229       2
  296214  296208  296217      71  296211  296208  296214      71  296211  296208
  296217      71  296205  296208  296211      72  296205  296208  296214      72
  296205  296208  296217      72  296202  296196  296205      73  296199  296196
  296202      74  296199  296196  296205      73  296193  296187  296196      76
  296190  296187  296193      35  296190  296187  296196      76  296187  296196
  296199      77  296187  296196  296202      77  296184  296181  296187      38
  296184  296181  296220      26  296181  296187  296190      39  296181  296187
  296193      39  296178  296175  296181      29  296175  296181  296184      30
  296277  296283  296286       2  296271  296265  296274       4  296268  296265
  296271       4  296268  296265  296274       4  296259  296253  296262       4
  296256  296253  296259       4  296256  296253  296262       4  296250  296247
  296253      43  296250  296247  296265      43  296247  296253  296256      45
  296247  296253  296259      45  296247  296253  296262      45  296247  296265
  296268      45  296247  296265  296271      45  296247  296265  296274      45
  296244  296238  296247      67  296241  296238  296244      35  296241  296238
  296247      67  296238  296247  296250      68  296235  296232  296238      38
  296235  296232  296277      26  296232  296238  296241      39  296232  296238
  296244      39  296229  296226  296232      29  296226  296232  296235      30
  296307  296313  296316       2  296301  296295  296304       4  296298  296295
  296301       4  296298  296295  296304       4  296292  296289  296295      54
  296292  296289  296307      26  296289  296295  296298       8  296289  296295
  296301       8  296289  296295  296304       8  296286  296283  296289      29
  296283  296289  296292      30  296355  296361  296364       2  296349  296343
  296352       4  296346  296343  296349       4  296346  296343  296352       4
  296337  296331  296340       4  296334  296331  296337       4  296334  296331
  296340       4  296328  296325  296331      43  296328  296325  296343      43
  296325  296331  296334      45  296325  296331  296337      45  296325  296331
  296340      45  296325  296343  296346      45  296325  296343  296349      45
  296325  296343  296352      45  296322  296319  296325      46  296322  296319
  296355      26  296319  296325  296328      47  296316  296313  296319      29
  296313  296319  296322      30  296391  296397  296400       2  296379  296373
  296382      34  296376  296373  296379      35  296376  296373  296382      34
  296370  296367  296373      38  296370  296367  296391      26  296367  296373
  296376      39  296367  296373  296379      39  296364  296361  296367      29
  296361  296367  296370      30  296421  296427  296430       2  296415  296409
  296418       4  296412  296409  296415       4  296412  296409  296418       4
  296406  296403  296409      54  296406  296403  296421      26  296403  296409
  296412       8  296403  296409  296415       8  296403  296409  296418       8
  296400  296397  296403      29  296397  296403  296406      30  296469  296475
  296478       2  296463  296457  296466       4  296460  296457  296463       4
  296460  296457  296466       4  296451  296445  296454       4  296448  296445
  296451       4  296448  296445  296454       4  296442  296439  296445      43
  296442  296439  296457      43  296439  296445  296448      45  296439  296445
  296451      45  296439  296445  296454      45  296439  296457  296460      45
  296439  296457  296463      45  296439  296457  296466      45  296436  296433
  296439      46  296436  296433  296469      26  296433  296439  296442      47
  296430  296427  296433      29  296427  296433  296436      30  296526  296532
  296535       2  296520  296514  296523       4  296517  296514  296520       4
  296517  296514  296523       4  296511  296505  296514      99  296508  296505
  296511      35  296508  296505  296514      99  296505  296514  296517     100
  296505  296514  296520     100  296505  296514  296523     100  296499  296493
  296502       4  296496  296493  296499       4  296496  296493  296502       4
  296490  296487  296493      43  296490  296487  296505      68  296487  296493
  296496      45  296487  296493  296499      45  296487  296493  296502      45
  296487  296505  296508      67  296487  296505  296511      67  296484  296481
  296487      46  296484  296481  296526      26  296481  296487  296490      47
  296478  296475  296481      29  296475  296481  296484      30  296556  296562
  296565       2  296550  296544  296553       4  296547  296544  296550       4
  296547  296544  296553       4  296541  296538  296544      54  296541  296538
  296556      26  296538  296544  296547       8  296538  296544  296550       8
  296538  296544  296553       8  296535  296532  296538      29  296532  296538
  296541      30  296601  296607  296610       2  296589  296583  296592      34
  296586  296583  296589      35  296586  296583  296592      34  296580  296574
  296583      76  296577  296574  296580      35  296577  296574  296583      76
  296574  296583  296586      76  296574  296583  296589      76  296571  296568
  296574      38  296571  296568  296601      26  296568  296574  296577      39
  296568  296574  296580      39  296565  296562  296568      29  296562  296568
  296571      30  296658  296664  296667       2  296652  296646  296655       4
  296649  296646  296652       4  296649  296646  296655       4  296640  296634
  296643       4  296637  296634  296640       4  296637  296634  296643       4
  296631  296628  296634      43  296631  296628  296646      43  296628  296634
  296637      45  296628  296634  296640      45  296628  296634  296643      45
  296628  296646  296649      45  296628  296646  296652      45  296628  296646
  296655      45  296625  296619  296628      67  296622  296619  296625      35
  296622  296619  296628      67  296619  296628  296631      68  296616  296613
  296619      38  296616  296613  296658      26  296613  296619  296622      39
  296613  296619  296625      39  296610  296607  296613      29  296607  296613
  296616      30  296724  296730  296733       2  296718  296712  296721      12
  296715  296712  296718      12  296715  296712  296721      12  296709  296703
  296712      16  296706  296703  296709      17  296706  296703  296712      16
  296703  296712  296715      18  296703  296712  296718      18  296703  296712
  296721      18  296700  296694  296703      19  296697  296694  296700      20
  296697  296694  296703      19  296694  296703  296706      21  296694  296703
  296709      21  296691  296685  296694      19  296688  296685  296691      20
  296688  296685  296694      19  296685  296694  296697      19  296685  296694
  296700      19  296682  296676  296685      19  296679  296676  296682      20
  296679  296676  296685      19  296676  296685  296688      19  296676  296685
  296691      19  296673  296670  296676      25  296673  296670  296724      26
  296670  296676  296679      27  296670  296676  296682      27  296667  296664
  296670      29  296664  296670  296673      30  296790  296796  296799       2
  296784  296778  296787      12  296781  296778  296784      12  296781  296778
  296787      12  296775  296769  296778      16  296772  296769  296775      17
  296772  296769  296778      16  296769  296778  296781      18  296769  296778
  296784      18  296769  296778  296787      18  296766  296760  296769      19
  296763  296760  296766      20  296763  296760  296769      19  296760  296769
  296772      21  296760  296769  296775      21  296757  296751  296760      19
  296754  296751  296757      20  296754  296751  296760      19  296751  296760
  296763      19  296751  296760  296766      19  296748  296742  296751      19
  296745  296742  296748      20  296745  296742  296751      19  296742  296751
  296754      19  296742  296751  296757      19  296739  296736  296742      25
  296739  296736  296790      26  296736  296742  296745      27  296736  296742
  296748      27  296733  296730  296736      29  296730  296736  296739      30
  296841  296847  296850       2  296835  296832  296838      80  296826  296832
  296835       2  296826  296832  296838       2  296823  296817  296826      81
  296820  296817  296823      35  296820  296817  296826      81  296814  296808
  296817      76  296811  296808  296814      35  296811  296808  296817      76
  296808  296817  296820      76  296808  296817  296823      76  296805  296802
  296808      38  296805  296802  296841      26  296802  296808  296811      39
  296802  296808  296814      39  296799  296796  296802      29  296796  296802
  296805      30  296874  296880  296883       2  296865  296859  296868     104
  296862  296859  296865      74  296862  296859  296868     104  296859  296868
  296871     105  296856  296853  296859      38  296856  296853  296874      26
  296853  296859  296862     106  296853  296859  296865     106  296850  296847
  296853      29  296847  296853  296856      30  296934  296928  296937      12
  296931  296928  296934      12  296931  296928  296937      12  296925  296919
  296928      16  296922  296919  296925      17  296922  296919  296928      16
  296919  296928  296931      18  296919  296928  296934      18  296919  296928
  296937      18  296916  296910  296919      19  296913  296910  296916      20
  296913  296910  296919      19  296910  296919  296922      21  296910  296919
  296925      21  296907  296901  296910      19  296904  296901  296907      20
  296904  296901  296910      19  296901  296910  296913      19  296901  296910
  296916      19  296898  296892  296901      19  296895  296892  296898      20
  296895  296892  296901      19  296892  296901  296904      19  296892  296901
  296907      19  296889  296886  296892      25  296889  296886  296940      26
  296886  296892  296895      27  296886  296892  296898      27  296883  296880
  296886      29  296880  296886  296889      30  296982  296988  296991       2
  296979  296976  296982      26  296973  296967  296976       8  296970  296967
  296973       4  296970  296967  296976       8  296967  296976  296979      54
  296964  296958  296967      92  296961  296958  296964       4  296961  296958
  296967      92  296958  296967  296970      92  296958  296967  296973      92
  296955  296949  296958      94  296952  296949  296955      71  296952  296949
  296958      94  296949  296958  296961      92  296949  296958  296964      92
  296946  296949  296952      97  296946  296949  296955      97  296946  296976
  296979      30  297030  297036  297039       2  297024  297018  297027       4
  297021  297018  297024       4  297021  297018  297027       4  297012  297006
  297015       4  297009  297006  297012       4  297009  297006  297015       4
  297003  297000  297006      43  297003  297000  297018      43  297000  297006
  297009      45  297000  297006  297012      45  297000  297006  297015      45
  297000  297018  297021      45  297000  297018  297024      45  297000  297018
  297027      45  296997  296994  297000      46  296997  296994  297030      26
  296994  297000  297003      47  296991  296988  296994      29  296988  296994
  296997      30  297072  297078  297081       2  297060  297054  297063       4
  297057  297054  297060       4  297057  297054  297063       4  297051  297048
  297054      86  297051  297048  297066      87  297048  297054  297057      45
  297048  297054  297060      45  297048  297054  297063      45  297048  297066
  297069      88  297045  297042  297048      46  297045  297042  297072      26
  297042  297048  297051      89  297039  297036  297042      29  297036  297042
  297045      30  297102  297096  297105       4  297099  297096  297102       4
  297099  297096  297105       4  297093  297090  297096      86  297093  297090
  297108      87  297090  297096  297099      45  297090  297096  297102      45
  297090  297096  297105      45  297090  297108  297111      88  297087  297084
  297090      46  297087  297084  297114      26  297084  297090  297093      89
  297081  297078  297084      29  297078  297084  297087      30  297156  297162
  297165       2  297153  297150  297156      26  297147  297141  297150       8
  297144  297141  297147       4  297144  297141  297150       8  297141  297150
  297153      54  297138  297132  297141      92  297135  297132  297138       4
  297135  297132  297141      92  297132  297141  297144      92  297132  297141
  297147      92  297129  297123  297132      94  297126  297123  297129      71
  297126  297123  297132      94  297123  297132  297135      92  297123  297132
  297138      92  297120  297123  297126      97  297120  297123  297129      97
  297120  297150  297153      30  297201  297207  297210       2  297189  297183
  297192      34  297186  297183  297189      35  297186  297183  297192      34
  297180  297174  297183      76  297177  297174  297180      35  297177  297174
  297183      76  297174  297183  297186      76  297174  297183  297189      76
  297171  297168  297174      38  297171  297168  297201      26  297168  297174
  297177      39  297168  297174  297180      39  297165  297162  297168      29
  297162  297168  297171      30  297246  297252  297255       2  297234  297228
  297237      34  297231  297228  297234      35  297231  297228  297237      34
  297225  297219  297228      76  297222  297219  297225      35  297222  297219
  297228      76  297219  297228  297231      76  297219  297228  297234      76
  297216  297213  297219      38  297216  297213  297246      26  297213  297219
  297222      39  297213  297219  297225      39  297210  297207  297213      29
  297207  297213  297216      30  297303  297309  297312       2  297297  297291
  297300       4  297294  297291  297297       4  297294  297291  297300       4
  297288  297282  297291      99  297285  297282  297288      35  297285  297282
  297291      99  297282  297291  297294     100  297282  297291  297297     100
  297282  297291  297300     100  297276  297270  297279       4  297273  297270
  297276       4  297273  297270  297279       4  297267  297264  297270      43
  297267  297264  297282      68  297264  297270  297273      45  297264  297270
  297276      45  297264  297270  297279      45  297264  297282  297285      67
  297264  297282  297288      67  297261  297258  297264      46  297261  297258
  297303      26  297258  297264  297267      47  297255  297252  297258      29
  297252  297258  297261      30  297333  297339  297342       2  297327  297321
  297330       4  297324  297321  297327       4  297324  297321  297330       4
  297318  297315  297321      54  297318  297315  297333      26  297315  297321
  297324       8  297315  297321  297327       8  297315  297321  297330       8
  297312  297309  297315      29  297309  297315  297318      30  297384  297390
  297393       2  297378  297375  297381      80  297369  297375  297378       2
  297369  297375  297381       2  297366  297360  297369      81  297363  297360
  297366      35  297363  297360  297369      81  297357  297351  297360      76
  297354  297351  297357      35  297354  297351  297360      76  297351  297360
  297363      76  297351  297360  297366      76  297348  297345  297351      38
  297348  297345  297384      26  297345  297351  297354      39  297345  297351
  297357      39  297342  297339  297345      29  297339  297345  297348      30
  297432  297438  297441       2  297426  297420  297429       4  297423  297420
  297426       4  297423  297420  297429       4  297414  297408  297417       4
  297411  297408  297414       4  297411  297408  297417       4  297405  297402
  297408      43  297405  297402  297420      43  297402  297408  297411      45
  297402  297408  297414      45  297402  297408  297417      45  297402  297420
  297423      45  297402  297420  297426      45  297402  297420  297429      45
  297399  297396  297402      46  297399  297396  297432      26  297396  297402
  297405      47  297393  297390  297396      29  297390  297396  297399      30
  297462  297468  297471       2  297456  297450  297459       4  297453  297450
  297456       4  297453  297450  297459       4  297447  297444  297450      54
  297447  297444  297462      26  297444  297450  297453       8  297444  297450
  297456       8  297444  297450  297459       8  297441  297438  297444      29
  297438  297444  297447      30  297504  297510  297513       2  297492  297486
  297495       4  297489  297486  297492       4  297489  297486  297495       4
  297483  297480  297486      86  297483  297480  297498      87  297480  297486
  297489      45  297480  297486  297492      45  297480  297486  297495      45
  297480  297498  297501      88  297477  297474  297480      46  297477  297474
  297504      26  297474  297480  297483      89  297471  297468  297474      29
  297468  297474  297477      30  297561  297567  297570       2  297555  297549
  297558       4  297552  297549  297555       4  297552  297549  297558       4
  297546  297540  297549      99  297543  297540  297546      35  297543  297540
  297549      99  297540  297549  297552     100  297540  297549  297555     100
  297540  297549  297558     100  297534  297528  297537       4  297531  297528
  297534       4  297531  297528  297537       4  297525  297522  297528      43
  297525  297522  297540      68  297522  297528  297531      45  297522  297528
  297534      45  297522  297528  297537      45  297522  297540  297543      67
  297522  297540  297546      67  297519  297516  297522      46  297519  297516
  297561      26  297516  297522  297525      47  297513  297510  297516      29
  297510  297516  297519      30  297594  297600  297603       2  297585  297579
  297588     104  297582  297579  297585      74  297582  297579  297588     104
  297579  297588  297591     105  297576  297573  297579      38  297576  297573
  297594      26  297573  297579  297582     106  297573  297579  297585     106
  297570  297567  297573      29  297567  297573  297576      30  297624  297630
  297633       2  297618  297612  297621       4  297615  297612  297618       4
  297615  297612  297621       4  297609  297606  297612      54  297609  297606
  297624      26  297606  297612  297615       8  297606  297612  297618       8
  297606  297612  297621       8  297603  297600  297606      29  297600  297606
  297609      30  297666  297672  297675       2  297660  297657  297663      80
  297651  297657  297660       2  297651  297657  297663       2  297648  297642
  297651      81  297645  297642  297648      35  297645  297642  297651      81
  297639  297636  297642      38  297639  297636  297666      26  297636  297642
  297645      39  297636  297642  297648      39  297633  297630  297636      29
  297630  297636  297639      30  297687  297693  297696       2  297684  297678
  297687      26  297681  297678  297684      57  297681  297678  297687      26
  297675  297672  297678      29  297672  297678  297681      30  297672  297678
  297684      30  297723  297729  297732       2  297711  297705  297714      34
  297708  297705  297711      35  297708  297705  297714      34  297702  297699
  297705      38  297702  297699  297723      26  297699  297705  297708      39
  297699  297705  297711      39  297696  297693  297699      29  297693  297699
  297702      30  297789  297795  297798       2  297783  297777  297786      12
  297780  297777  297783      12  297780  297777  297786      12  297774  297768
  297777      16  297771  297768  297774      17  297771  297768  297777      16
  297768  297777  297780      18  297768  297777  297783      18  297768  297777
  297786      18  297765  297759  297768      19  297762  297759  297765      20
  297762  297759  297768      19  297759  297768  297771      21  297759  297768
  297774      21  297756  297750  297759      19  297753  297750  297756      20
  297753  297750  297759      19  297750  297759  297762      19  297750  297759
  297765      19  297747  297741  297750      19  297744  297741  297747      20
  297744  297741  297750      19  297741  297750  297753      19  297741  297750
  297756      19  297738  297735  297741      25  297738  297735  297789      26
  297735  297741  297744      27  297735  297741  297747      27  297732  297729
  297735      29  297729  297735  297738      30  297834  297840  297843       2
  297822  297816  297825      34  297819  297816  297822      35  297819  297816
  297825      34  297813  297807  297816      76  297810  297807  297813      35
  297810  297807  297816      76  297807  297816  297819      76  297807  297816
  297822      76  297804  297801  297807      38  297804  297801  297834      26
  297801  297807  297810      39  297801  297807  297813      39  297798  297795
  297801      29  297795  297801  297804      30  297891  297897  297900       2
  297885  297879  297888       4  297882  297879  297885       4  297882  297879
  297888       4  297876  297870  297879      99  297873  297870  297876      35
  297873  297870  297879      99  297870  297879  297882     100  297870  297879
  297885     100  297870  297879  297888     100  297864  297858  297867       4
  297861  297858  297864       4  297861  297858  297867       4  297855  297852
  297858      43  297855  297852  297870      68  297852  297858  297861      45
  297852  297858  297864      45  297852  297858  297867      45  297852  297870
  297873      67  297852  297870  297876      67  297849  297846  297852      46
  297849  297846  297891      26  297846  297852  297855      47  297843  297840
  297846      29  297840  297846  297849      30  297912  297918  297921       2
  297909  297903  297912      26  297906  297903  297909      57  297906  297903
  297912      26  297900  297897  297903      29  297897  297903  297906      30
  297897  297903  297909      30  297954  297960  297963       2  297948  297945
  297951      80  297939  297945  297948       2  297939  297945  297951       2
  297936  297930  297939      81  297933  297930  297936      35  297933  297930
  297939      81  297927  297924  297930      38  297927  297924  297954      26
  297924  297930  297933      39  297924  297930  297936      39  297921  297918
  297924      29  297918  297924  297927      30  298011  298017  298020       2
  298005  297999  298008       4  298002  297999  298005       4  298002  297999
  298008       4  297996  297990  297999      99  297993  297990  297996      35
  297993  297990  297999      99  297990  297999  298002     100  297990  297999
  298005     100  297990  297999  298008     100  297984  297978  297987       4
  297981  297978  297984       4  297981  297978  297987       4  297975  297972
  297978      43  297975  297972  297990      68  297972  297978  297981      45
  297972  297978  297984      45  297972  297978  297987      45  297972  297990
  297993      67  297972  297990  297996      67  297969  297966  297972      46
  297969  297966  298011      26  297966  297972  297975      47  297963  297960
  297966      29  297960  297966  297969      30  298068  298074  298077       2
  298062  298056  298065       4  298059  298056  298062       4  298059  298056
  298065       4  298053  298047  298056      99  298050  298047  298053      35
  298050  298047  298056      99  298047  298056  298059     100  298047  298056
  298062     100  298047  298056  298065     100  298041  298035  298044       4
  298038  298035  298041       4  298038  298035  298044       4  298032  298029
  298035      43  298032  298029  298047      68  298029  298035  298038      45
  298029  298035  298041      45  298029  298035  298044      45  298029  298047
  298050      67  298029  298047  298053      67  298026  298023  298029      46
  298026  298023  298068      26  298023  298029  298032      47  298020  298017
  298023      29  298017  298023  298026      30  298101  298107  298110       2
  298092  298086  298095     104  298089  298086  298092      74  298089  298086
  298095     104  298086  298095  298098     105  298083  298080  298086      38
  298083  298080  298101      26  298080  298086  298089     106  298080  298086
  298092     106  298077  298074  298080      29  298074  298080  298083      30
  298137  298143  298146       2  298125  298119  298128      34  298122  298119
  298125      35  298122  298119  298128      34  298116  298113  298119      38
  298116  298113  298137      26  298113  298119  298122      39  298113  298119
  298125      39  298110  298107  298113      29  298107  298113  298116      30
  298167  298173  298176       2  298161  298155  298164       4  298158  298155
  298161       4  298158  298155  298164       4  298152  298149  298155      54
  298152  298149  298167      26  298149  298155  298158       8  298149  298155
  298161       8  298149  298155  298164       8  298146  298143  298149      29
  298143  298149  298152      30  298218  298224  298227       2  298212  298206
  298215      71  298209  298206  298212      71  298209  298206  298215      71
  298203  298206  298209      72  298203  298206  298212      72  298203  298206
  298215      72  298200  298194  298203      73  298197  298194  298200      74
  298197  298194  298203      73  298191  298185  298194      76  298188  298185
  298191      35  298188  298185  298194      76  298185  298194  298197      77
  298185  298194  298200      77  298182  298179  298185      38  298182  298179
  298218      26  298179  298185  298188      39  298179  298185  298191      39
  298176  298173  298179      29  298173  298179  298182      30  298284  298290
  298293       2  298278  298272  298281      12  298275  298272  298278      12
  298275  298272  298281      12  298269  298263  298272      16  298266  298263
  298269      17  298266  298263  298272      16  298263  298272  298275      18
  298263  298272  298278      18  298263  298272  298281      18  298260  298254
  298263      19  298257  298254  298260      20  298257  298254  298263      19
  298254  298263  298266      21  298254  298263  298269      21  298251  298245
  298254      19  298248  298245  298251      20  298248  298245  298254      19
  298245  298254  298257      19  298245  298254  298260      19  298242  298236
  298245      19  298239  298236  298242      20  298239  298236  298245      19
  298236  298245  298248      19  298236  298245  298251      19  298233  298230
  298236      25  298233  298230  298284      26  298230  298236  298239      27
  298230  298236  298242      27  298227  298224  298230      29  298224  298230
  298233      30  298350  298356  298359       2  298344  298338  298347      12
  298341  298338  298344      12  298341  298338  298347      12  298335  298329
  298338      16  298332  298329  298335      17  298332  298329  298338      16
  298329  298338  298341      18  298329  298338  298344      18  298329  298338
  298347      18  298326  298320  298329      19  298323  298320  298326      20
  298323  298320  298329      19  298320  298329  298332      21  298320  298329
  298335      21  298317  298311  298320      19  298314  298311  298317      20
  298314  298311  298320      19  298311  298320  298323      19  298311  298320
  298326      19  298308  298302  298311      19  298305  298302  298308      20
  298305  298302  298311      19  298302  298311  298314      19  298302  298311
  298317      19  298299  298296  298302      25  298299  298296  298350      26
  298296  298302  298305      27  298296  298302  298308      27  298293  298290
  298296      29  298290  298296  298299      30  298398  298404  298407       2
  298392  298386  298395       4  298389  298386  298392       4  298389  298386
  298395       4  298380  298374  298383       4  298377  298374  298380       4
  298377  298374  298383       4  298371  298368  298374      43  298371  298368
  298386      43  298368  298374  298377      45  298368  298374  298380      45
  298368  298374  298383      45  298368  298386  298389      45  298368  298386
  298392      45  298368  298386  298395      45  298365  298362  298368      46
  298365  298362  298398      26  298362  298368  298371      47  298359  298356
  298362      29  298356  298362  298365      30  298419  298425  298428       2
  298416  298410  298419      26  298413  298410  298416      57  298413  298410
  298419      26  298407  298404  298410      29  298404  298410  298413      30
  298404  298410  298416      30  298491  298497  298500       2  298485  298482
  298488      58  298476  298473  298479      58  298470  298473  298476      60
  298470  298473  298479      60  298470  298482  298485      60  298470  298482
  298488      60  298467  298464  298470      60  298461  298455  298464      61
  298458  298455  298461      62  298458  298455  298464      61  298455  298464
  298467      63  298452  298446  298455      19  298449  298446  298452      20
  298449  298446  298455      19  298446  298455  298458      65  298446  298455
  298461      65  298443  298437  298446      19  298440  298437  298443      20
  298440  298437  298446      19  298437  298446  298449      19  298437  298446
  298452      19  298434  298431  298437      25  298434  298431  298491      26
  298431  298437  298440      27  298431  298437  298443      27  298428  298425
  298431      29  298425  298431  298434      30  298557  298563  298566       2
  298551  298545  298554      12  298548  298545  298551      12  298548  298545
  298554      12  298542  298536  298545      16  298539  298536  298542      17
  298539  298536  298545      16  298536  298545  298548      18  298536  298545
  298551      18  298536  298545  298554      18  298533  298527  298536      19
  298530  298527  298533      20  298530  298527  298536      19  298527  298536
  298539      21  298527  298536  298542      21  298524  298518  298527      19
  298521  298518  298524      20  298521  298518  298527      19  298518  298527
  298530      19  298518  298527  298533      19  298515  298509  298518      19
  298512  298509  298515      20  298512  298509  298518      19  298509  298518
  298521      19  298509  298518  298524      19  298506  298503  298509      25
  298506  298503  298557      26  298503  298509  298512      27  298503  298509
  298515      27  298500  298497  298503      29  298497  298503  298506      30
  298578  298584  298587       2  298575  298569  298578      26  298572  298569
  298575      57  298572  298569  298578      26  298566  298563  298569      29
  298563  298569  298572      30  298563  298569  298575      30  298626  298632
  298635       2  298620  298614  298623       4  298617  298614  298620       4
  298617  298614  298623       4  298608  298602  298611       4  298605  298602
  298608       4  298605  298602  298611       4  298599  298596  298602      43
  298599  298596  298614      43  298596  298602  298605      45  298596  298602
  298608      45  298596  298602  298611      45  298596  298614  298617      45
  298596  298614  298620      45  298596  298614  298623      45  298593  298590
  298596      46  298593  298590  298626      26  298590  298596  298599      47
  298587  298584  298590      29  298584  298590  298593      30  298683  298689
  298692       2  298677  298671  298680       4  298674  298671  298677       4
  298674  298671  298680       4  298668  298662  298671      99  298665  298662
  298668      35  298665  298662  298671      99  298662  298671  298674     100
  298662  298671  298677     100  298662  298671  298680     100  298656  298650
  298659       4  298653  298650  298656       4  298653  298650  298659       4
  298647  298644  298650      43  298647  298644  298662      68  298644  298650
  298653      45  298644  298650  298656      45  298644  298650  298659      45
  298644  298662  298665      67  298644  298662  298668      67  298641  298638
  298644      46  298641  298638  298683      26  298638  298644  298647      47
  298635  298632  298638      29  298632  298638  298641      30  298725  298731
  298734       2  298713  298707  298716       4  298710  298707  298713       4
  298710  298707  298716       4  298704  298701  298707      86  298704  298701
  298719      87  298701  298707  298710      45  298701  298707  298713      45
  298701  298707  298716      45  298701  298719  298722      88  298698  298695
  298701      46  298698  298695  298725      26  298695  298701  298704      89
  298692  298689  298695      29  298689  298695  298698      30  298773  298779
  298782       2  298767  298761  298770       4  298764  298761  298767       4
  298764  298761  298770       4  298755  298749  298758       4  298752  298749
  298755       4  298752  298749  298758       4  298746  298743  298749      43
  298746  298743  298761      43  298743  298749  298752      45  298743  298749
  298755      45  298743  298749  298758      45  298743  298761  298764      45
  298743  298761  298767      45  298743  298761  298770      45  298740  298737
  298743      46  298740  298737  298773      26  298737  298743  298746      47
  298734  298731  298737      29  298731  298737  298740      30  298839  298845
  298848       2  298833  298827  298836      12  298830  298827  298833      12
  298830  298827  298836      12  298824  298818  298827      16  298821  298818
  298824      17  298821  298818  298827      16  298818  298827  298830      18
  298818  298827  298833      18  298818  298827  298836      18  298815  298809
  298818      19  298812  298809  298815      20  298812  298809  298818      19
  298809  298818  298821      21  298809  298818  298824      21  298806  298800
  298809      19  298803  298800  298806      20  298803  298800  298809      19
  298800  298809  298812      19  298800  298809  298815      19  298797  298791
  298800      19  298794  298791  298797      20  298794  298791  298800      19
  298791  298800  298803      19  298791  298800  298806      19  298788  298785
  298791      25  298788  298785  298839      26  298785  298791  298794      27
  298785  298791  298797      27  298782  298779  298785      29  298779  298785
  298788      30  298875  298881  298884       2  298863  298857  298866      34
  298860  298857  298863      35  298860  298857  298866      34  298854  298851
  298857      38  298854  298851  298875      26  298851  298857  298860      39
  298851  298857  298863      39  298848  298845  298851      29  298845  298851
  298854      30  298896  298902  298905       2  298893  298887  298896      26
  298890  298887  298893      57  298890  298887  298896      26  298884  298881
  298887      29  298881  298887  298890      30  298881  298887  298893      30
  298962  298968  298971       2  298956  298950  298959      12  298953  298950
  298956      12  298953  298950  298959      12  298947  298941  298950      16
  298944  298941  298947      17  298944  298941  298950      16  298941  298950
  298953      18  298941  298950  298956      18  298941  298950  298959      18
  298938  298932  298941      19  298935  298932  298938      20  298935  298932
  298941      19  298932  298941  298944      21  298932  298941  298947      21
  298929  298923  298932      19  298926  298923  298929      20  298926  298923
  298932      19  298923  298932  298935      19  298923  298932  298938      19
  298920  298914  298923      19  298917  298914  298920      20  298917  298914
  298923      19  298914  298923  298926      19  298914  298923  298929      19
  298911  298908  298914      25  298911  298908  298962      26  298908  298914
  298917      27  298908  298914  298920      27  298905  298902  298908      29
  298902  298908  298911      30  299004  299010  299013       2  298992  298986
  298995       4  298989  298986  298992       4  298989  298986  298995       4
  298983  298980  298986      86  298983  298980  298998      87  298980  298986
  298989      45  298980  298986  298992      45  298980  298986  298995      45
  298980  298998  299001      88  298977  298974  298980      46  298977  298974
  299004      26  298974  298980  298983      89  298971  298968  298974      29
  298968  298974  298977      30  299061  299067  299070       2  299055  299049
  299058       4  299052  299049  299055       4  299052  299049  299058       4
  299043  299037  299046       4  299040  299037  299043       4  299040  299037
  299046       4  299034  299031  299037      43  299034  299031  299049      43
  299031  299037  299040      45  299031  299037  299043      45  299031  299037
  299046      45  299031  299049  299052      45  299031  299049  299055      45
  299031  299049  299058      45  299028  299022  299031      67  299025  299022
  299028      35  299025  299022  299031      67  299022  299031  299034      68
  299019  299016  299022      38  299019  299016  299061      26  299016  299022
  299025      39  299016  299022  299028      39  299013  299010  299016      29
  299010  299016  299019      30  299103  299109  299112       2  299097  299094
  299100      80  299088  299094  299097       2  299088  299094  299100       2
  299085  299079  299088      81  299082  299079  299085      35  299082  299079
  299088      81  299076  299073  299079      38  299076  299073  299103      26
  299073  299079  299082      39  299073  299079  299085      39  299070  299067
  299073      29  299067  299073  299076      30  299139  299145  299148       2
  299127  299121  299130      34  299124  299121  299127      35  299124  299121
  299130      34  299118  299115  299121      38  299118  299115  299139      26
  299115  299121  299124      39  299115  299121  299127      39  299112  299109
  299115      29  299109  299115  299118      30  299184  299190  299193       2
  299172  299166  299175      34  299169  299166  299172      35  299169  299166
  299175      34  299163  299157  299166      76  299160  299157  299163      35
  299160  299157  299166      76  299157  299166  299169      76  299157  299166
  299172      76  299154  299151  299157      38  299154  299151  299184      26
  299151  299157  299160      39  299151  299157  299163      39  299148  299145
  299151      29  299145  299151  299154      30  299241  299247  299250       2
  299235  299229  299238       4  299232  299229  299235       4  299232  299229
  299238       4  299223  299217  299226       4  299220  299217  299223       4
  299220  299217  299226       4  299214  299211  299217      43  299214  299211
  299229      43  299211  299217  299220      45  299211  299217  299223      45
  299211  299217  299226      45  299211  299229  299232      45  299211  299229
  299235      45  299211  299229  299238      45  299208  299202  299211      67
  299205  299202  299208      35  299205  299202  299211      67  299202  299211
  299214      68  299199  299196  299202      38  299199  299196  299241      26
  299196  299202  299205      39  299196  299202  299208      39  299193  299190
  299196      29  299190  299196  299199      30  299286  299292  299295       2
  299274  299268  299277      34  299271  299268  299274      35  299271  299268
  299277      34  299265  299259  299268      76  299262  299259  299265      35
  299262  299259  299268      76  299259  299268  299271      76  299259  299268
  299274      76  299256  299253  299259      38  299256  299253  299286      26
  299253  299259  299262      39  299253  299259  299265      39  299250  299247
  299253      29  299247  299253  299256      30  299343  299349  299352       2
  299337  299331  299340       4  299334  299331  299337       4  299334  299331
  299340       4  299328  299322  299331      99  299325  299322  299328      35
  299325  299322  299331      99  299322  299331  299334     100  299322  299331
  299337     100  299322  299331  299340     100  299316  299310  299319       4
  299313  299310  299316       4  299313  299310  299319       4  299307  299304
  299310      43  299307  299304  299322      68  299304  299310  299313      45
  299304  299310  299316      45  299304  299310  299319      45  299304  299322
  299325      67  299304  299322  299328      67  299301  299298  299304      46
  299301  299298  299343      26  299298  299304  299307      47  299295  299292
  299298      29  299292  299298  299301      30  299400  299406  299409       2
  299394  299388  299397       4  299391  299388  299394       4  299391  299388
  299397       4  299385  299379  299388      99  299382  299379  299385      35
  299382  299379  299388      99  299379  299388  299391     100  299379  299388
  299394     100  299379  299388  299397     100  299373  299367  299376       4
  299370  299367  299373       4  299370  299367  299376       4  299364  299361
  299367      43  299364  299361  299379      68  299361  299367  299370      45
  299361  299367  299373      45  299361  299367  299376      45  299361  299379
  299382      67  299361  299379  299385      67  299358  299355  299361      46
  299358  299355  299400      26  299355  299361  299364      47  299352  299349
  299355      29  299349  299355  299358      30  299445  299451  299454       2
  299433  299427  299436      34  299430  299427  299433      35  299430  299427
  299436      34  299424  299418  299427      76  299421  299418  299424      35
  299421  299418  299427      76  299418  299427  299430      76  299418  299427
  299433      76  299415  299412  299418      38  299415  299412  299445      26
  299412  299418  299421      39  299412  299418  299424      39  299409  299406
  299412      29  299406  299412  299415      30  299466  299472  299475       2
  299463  299457  299466      26  299460  299457  299463      57  299460  299457
  299466      26  299454  299451  299457      29  299451  299457  299460      30
  299451  299457  299463      30  299517  299523  299526       2  299511  299505
  299514      71  299508  299505  299511      71  299508  299505  299514      71
  299502  299505  299508      72  299502  299505  299511      72  299502  299505
  299514      72  299499  299493  299502      73  299496  299493  299499      74
  299496  299493  299502      73  299490  299484  299493      76  299487  299484
  299490      35  299487  299484  299493      76  299484  299493  299496      77
  299484  299493  299499      77  299481  299478  299484      38  299481  299478
  299517      26  299478  299484  299487      39  299478  299484  299490      39
  299475  299472  299478      29  299472  299478  299481      30  299583  299589
  299592       2  299577  299571  299580      12  299574  299571  299577      12
  299574  299571  299580      12  299568  299562  299571      16  299565  299562
  299568      17  299565  299562  299571      16  299562  299571  299574      18
  299562  299571  299577      18  299562  299571  299580      18  299559  299553
  299562      19  299556  299553  299559      20  299556  299553  299562      19
  299553  299562  299565      21  299553  299562  299568      21  299550  299544
  299553      19  299547  299544  299550      20  299547  299544  299553      19
  299544  299553  299556      19  299544  299553  299559      19  299541  299535
  299544      19  299538  299535  299541      20  299538  299535  299544      19
  299535  299544  299547      19  299535  299544  299550      19  299532  299529
  299535      25  299532  299529  299583      26  299529  299535  299538      27
  299529  299535  299541      27  299526  299523  299529      29  299523  299529
  299532      30  299643  299649  299652       2  299634  299631  299637      50
  299631  299637  299640      50  299628  299625  299631      50  299625  299631
  299634      50  299622  299619  299625      50  299619  299625  299628      50
  299616  299613  299619      50  299613  299619  299622      50  299610  299613
  299616      50  299610  299637  299640      50  299607  299601  299610      52
  299604  299601  299607       4  299604  299601  299610      52  299598  299595
  299601      54  299598  299595  299643      26  299595  299601  299604       8
  299595  299601  299607       8  299592  299589  299595      29  299589  299595
  299598      30  299679  299685  299688       2  299667  299661  299670      34
  299664  299661  299667      35  299664  299661  299670      34  299658  299655
  299661      38  299658  299655  299679      26  299655  299661  299664      39
  299655  299661  299667      39  299652  299649  299655      29  299649  299655
  299658      30  299751  299757  299760       2  299745  299742  299748      58
  299736  299733  299739      58  299730  299733  299736      60  299730  299733
  299739      60  299730  299742  299745      60  299730  299742  299748      60
  299727  299724  299730      60  299721  299715  299724      61  299718  299715
  299721      62  299718  299715  299724      61  299715  299724  299727      63
  299712  299706  299715      19  299709  299706  299712      20  299709  299706
  299715      19  299706  299715  299718      65  299706  299715  299721      65
  299703  299697  299706      19  299700  299697  299703      20  299700  299697
  299706      19  299697  299706  299709      19  299697  299706  299712      19
  299694  299691  299697      25  299694  299691  299751      26  299691  299697
  299700      27  299691  299697  299703      27  299688  299685  299691      29
  299685  299691  299694      30  299772  299778  299781       2  299769  299763
  299772      26  299766  299763  299769      57  299766  299763  299772      26
  299760  299757  299763      29  299757  299763  299766      30  299757  299763
  299769      30  299835  299841  299844       2  299826  299823  299829      50
  299823  299829  299832      50  299814  299817  299820     130  299814  299823
  299826     131  299811  299808  299814     131  299805  299802  299808      50
  299802  299808  299811      50  299799  299802  299805      50  299799  299829
  299832      50  299796  299790  299799      52  299793  299790  299796       4
  299793  299790  299799      52  299787  299784  299790      54  299787  299784
  299835      26  299784  299790  299793       8  299784  299790  299796       8
  299781  299778  299784      29  299778  299784  299787      30  299892  299898
  299901       2  299886  299880  299889       4  299883  299880  299886       4
  299883  299880  299889       4  299877  299871  299880      99  299874  299871
  299877      35  299874  299871  299880      99  299871  299880  299883     100
  299871  299880  299886     100  299871  299880  299889     100  299865  299859
  299868       4  299862  299859  299865       4  299862  299859  299868       4
  299856  299853  299859      43  299856  299853  299871      68  299853  299859
  299862      45  299853  299859  299865      45  299853  299859  299868      45
  299853  299871  299874      67  299853  299871  299877      67  299850  299847
  299853      46  299850  299847  299892      26  299847  299853  299856      47
  299844  299841  299847      29  299841  299847  299850      30  299916  299910
  299919     104  299913  299910  299916      74  299913  299910  299919     104
  299910  299919  299922     105  299907  299904  299910      38  299907  299904
  299925      26  299904  299910  299913     106  299904  299910  299916     106
  299901  299898  299904      29  299898  299904  299907      30  299967  299973
  299976       2  299964  299961  299967      26  299958  299952  299961       8
  299955  299952  299958       4  299955  299952  299961       8  299952  299961
  299964      54  299949  299943  299952      92  299946  299943  299949       4
  299946  299943  299952      92  299943  299952  299955      92  299943  299952
  299958      92  299940  299934  299943      94  299937  299934  299940      71
  299937  299934  299943      94  299934  299943  299946      92  299934  299943
  299949      92  299931  299934  299937      97  299931  299934  299940      97
  299931  299961  299964      30  300030  300036  300039       2  300021  300018
  300024      50  300018  300024  300027      50  300009  300012  300015     130
  300009  300018  300021     131  300006  300003  300009     131  300000  299997
  300003      50  299997  300003  300006      50  299994  299997  300000      50
  299994  300024  300027      50  299991  299985  299994      52  299988  299985
  299991       4  299988  299985  299994      52  299982  299979  299985      54
  299982  299979  300030      26  299979  299985  299988       8  299979  299985
  299991       8  299976  299973  299979      29  299973  299979  299982      30
  300090  300096  300099       2  300081  300078  300084      50  300078  300084
  300087      50  300075  300072  300078      50  300072  300078  300081      50
  300069  300066  300072      50  300066  300072  300075      50  300063  300060
  300066      50  300060  300066  300069      50  300057  300060  300063      50
  300057  300084  300087      50  300054  300048  300057      52  300051  300048
  300054       4  300051  300048  300057      52  300045  300042  300048      54
  300045  300042  300090      26  300042  300048  300051       8  300042  300048
  300054       8  300039  300036  300042      29  300036  300042  300045      30
  300147  300153  300156       2  300141  300135  300144       4  300138  300135
  300141       4  300138  300135  300144       4  300132  300126  300135      99
  300129  300126  300132      35  300129  300126  300135      99  300126  300135
  300138     100  300126  300135  300141     100  300126  300135  300144     100
  300120  300114  300123       4  300117  300114  300120       4  300117  300114
  300123       4  300111  300108  300114      43  300111  300108  300126      68
  300108  300114  300117      45  300108  300114  300120      45  300108  300114
  300123      45  300108  300126  300129      67  300108  300126  300132      67
  300105  300102  300108      46  300105  300102  300147      26  300102  300108
  300111      47  300099  300096  300102      29  300096  300102  300105      30
  300189  300195  300198       2  300183  300180  300186      80  300174  300180
  300183       2  300174  300180  300186       2  300171  300165  300174      81
  300168  300165  300171      35  300168  300165  300174      81  300162  300159
  300165      38  300162  300159  300189      26  300159  300165  300168      39
  300159  300165  300171      39  300156  300153  300159      29  300153  300159
  300162      30  300231  300237  300240       2  300219  300213  300222       4
  300216  300213  300219       4  300216  300213  300222       4  300210  300207
  300213      86  300210  300207  300225      87  300207  300213  300216      45
  300207  300213  300219      45  300207  300213  300222      45  300207  300225
  300228      88  300204  300201  300207      46  300204  300201  300231      26
  300201  300207  300210      89  300198  300195  300201      29  300195  300201
  300204      30  300264  300270  300273       2  300255  300249  300258     104
  300252  300249  300255      74  300252  300249  300258     104  300249  300258
  300261     105  300246  300243  300249      38  300246  300243  300264      26
  300243  300249  300252     106  300243  300249  300255     106  300240  300237
  300243      29  300237  300243  300246      30  300330  300336  300339       2
  300324  300318  300327      12  300321  300318  300324      12  300321  300318
  300327      12  300315  300309  300318      16  300312  300309  300315      17
  300312  300309  300318      16  300309  300318  300321      18  300309  300318
  300324      18  300309  300318  300327      18  300306  300300  300309      19
  300303  300300  300306      20  300303  300300  300309      19  300300  300309
  300312      21  300300  300309  300315      21  300297  300291  300300      19
  300294  300291  300297      20  300294  300291  300300      19  300291  300300
  300303      19  300291  300300  300306      19  300288  300282  300291      19
  300285  300282  300288      20  300285  300282  300291      19  300282  300291
  300294      19  300282  300291  300297      19  300279  300276  300282      25
  300279  300276  300330      26  300276  300282  300285      27  300276  300282
  300288      27  300273  300270  300276      29  300270  300276  300279      30
  300351  300357  300360       2  300348  300342  300351      26  300345  300342
  300348      57  300345  300342  300351      26  300339  300336  300342      29
  300336  300342  300345      30  300336  300342  300348      30  300402  300408
  300411       2  300396  300393  300399      80  300387  300393  300396       2
  300387  300393  300399       2  300384  300378  300387      81  300381  300378
  300384      35  300381  300378  300387      81  300375  300369  300378      76
  300372  300369  300375      35  300372  300369  300378      76  300369  300378
  300381      76  300369  300378  300384      76  300366  300363  300369      38
  300366  300363  300402      26  300363  300369  300372      39  300363  300369
  300375      39  300360  300357  300363      29  300357  300363  300366      30
  300468  300474  300477       2  300462  300456  300465      12  300459  300456
  300462      12  300459  300456  300465      12  300453  300447  300456      16
  300450  300447  300453      17  300450  300447  300456      16  300447  300456
  300459      18  300447  300456  300462      18  300447  300456  300465      18
  300444  300438  300447      19  300441  300438  300444      20  300441  300438
  300447      19  300438  300447  300450      21  300438  300447  300453      21
  300435  300429  300438      19  300432  300429  300435      20  300432  300429
  300438      19  300429  300438  300441      19  300429  300438  300444      19
  300426  300420  300429      19  300423  300420  300426      20  300423  300420
  300429      19  300420  300429  300432      19  300420  300429  300435      19
  300417  300414  300420      25  300417  300414  300468      26  300414  300420
  300423      27  300414  300420  300426      27  300411  300408  300414      29
  300408  300414  300417      30  300501  300507  300510       2  300492  300486
  300495     135  300489  300486  300492      74  300489  300486  300495     135
  300486  300495  300498     136  300483  300480  300486      38  300483  300480
  300501      26  300480  300486  300489     106  300480  300486  300492     106
  300477  300474  300480      29  300474  300480  300483      30  300546  300552
  300555       2  300534  300528  300537      34  300531  300528  300534      35
  300531  300528  300537      34  300525  300519  300528      76  300522  300519
  300525      35  300522  300519  300528      76  300519  300528  300531      76
  300519  300528  300534      76  300516  300513  300519      38  300516  300513
  300546      26  300513  300519  300522      39  300513  300519  300525      39
  300510  300507  300513      29  300507  300513  300516      30  300606  300612
  300615       2  300597  300594  300600      50  300594  300600  300603      50
  300591  300588  300594      50  300588  300594  300597      50  300585  300582
  300588      50  300582  300588  300591      50  300579  300576  300582      50
  300576  300582  300585      50  300573  300576  300579      50  300573  300600
  300603      50  300570  300564  300573      52  300567  300564  300570       4
  300567  300564  300573      52  300561  300558  300564      54  300561  300558
  300606      26  300558  300564  300567       8  300558  300564  300570       8
  300555  300552  300558      29  300552  300558  300561      30  300657  300663
  300666       2  300651  300648  300654      80  300642  300648  300651       2
  300642  300648  300654       2  300639  300633  300642      81  300636  300633
  300639      35  300636  300633  300642      81  300630  300624  300633      76
  300627  300624  300630      35  300627  300624  300633      76  300624  300633
  300636      76  300624  300633  300639      76  300621  300618  300624      38
  300621  300618  300657      26  300618  300624  300627      39  300618  300624
  300630      39  300615  300612  300618      29  300612  300618  300621      30
  300693  300699  300702       2  300681  300675  300684      34  300678  300675
  300681      35  300678  300675  300684      34  300672  300669  300675      38
  300672  300669  300693      26  300669  300675  300678      39  300669  300675
  300681      39  300666  300663  300669      29  300663  300669  300672      30
  300723  300729  300732       2  300717  300711  300720       4  300714  300711
  300717       4  300714  300711  300720       4  300708  300705  300711      54
  300708  300705  300723      26  300705  300711  300714       8  300705  300711
  300717       8  300705  300711  300720       8  300702  300699  300705      29
  300699  300705  300708      30  300786  300792  300795       2  300777  300774
  300780      50  300774  300780  300783      50  300765  300768  300771     130
  300765  300774  300777     131  300762  300759  300765     131  300756  300753
  300759      50  300753  300759  300762      50  300750  300753  300756      50
  300750  300780  300783      50  300747  300741  300750      52  300744  300741
  300747       4  300744  300741  300750      52  300738  300735  300741      54
  300738  300735  300786      26  300735  300741  300744       8  300735  300741
  300747       8  300732  300729  300735      29  300729  300735  300738      30
  300834  300840  300843       2  300828  300822  300831       4  300825  300822
  300828       4  300825  300822  300831       4  300816  300810  300819       4
  300813  300810  300816       4  300813  300810  300819       4  300807  300804
  300810      43  300807  300804  300822      43  300804  300810  300813      45
  300804  300810  300816      45  300804  300810  300819      45  300804  300822
  300825      45  300804  300822  300828      45  300804  300822  300831      45
  300801  300798  300804      46  300801  300798  300834      26  300798  300804
  300807      47  300795  300792  300798      29  300792  300798  300801      30
  300891  300897  300900       2  300885  300879  300888       4  300882  300879
  300885       4  300882  300879  300888       4  300873  300867  300876       4
  300870  300867  300873       4  300870  300867  300876       4  300864  300861
  300867      43  300864  300861  300879      43  300861  300867  300870      45
  300861  300867  300873      45  300861  300867  300876      45  300861  300879
  300882      45  300861  300879  300885      45  300861  300879  300888      45
  300858  300852  300861      67  300855  300852  300858      35  300855  300852
  300861      67  300852  300861  300864      68  300849  300846  300852      38
  300849  300846  300891      26  300846  300852  300855      39  300846  300852
  300858      39  300843  300840  300846      29  300840  300846  300849      30
  300948  300954  300957       2  300942  300936  300945       4  300939  300936
  300942       4  300939  300936  300945       4  300930  300924  300933       4
  300927  300924  300930       4  300927  300924  300933       4  300921  300918
  300924      43  300921  300918  300936      43  300918  300924  300927      45
  300918  300924  300930      45  300918  300924  300933      45  300918  300936
  300939      45  300918  300936  300942      45  300918  300936  300945      45
  300915  300909  300918      67  300912  300909  300915      35  300912  300909
  300918      67  300909  300918  300921      68  300906  300903  300909      38
  300906  300903  300948      26  300903  300909  300912      39  300903  300909
  300915      39  300900  300897  300903      29  300897  300903  300906      30
  300981  300987  300990       2  300972  300966  300975     104  300969  300966
  300972      74  300969  300966  300975     104  300966  300975  300978     105
  300963  300960  300966      38  300963  300960  300981      26  300960  300966
  300969     106  300960  300966  300972     106  300957  300954  300960      29
  300954  300960  300963      30  301026  301032  301035       2  301014  301008
  301017      34  301011  301008  301014      35  301011  301008  301017      34
  301005  300999  301008      76  301002  300999  301005      35  301002  300999
  301008      76  300999  301008  301011      76  300999  301008  301014      76
  300996  300993  300999      38  300996  300993  301026      26  300993  300999
  301002      39  300993  300999  301005      39  300990  300987  300993      29
  300987  300993  300996      30  301092  301098  301101       2  301086  301080
  301089      12  301083  301080  301086      12  301083  301080  301089      12
  301077  301071  301080      16  301074  301071  301077      17  301074  301071
  301080      16  301071  301080  301083      18  301071  301080  301086      18
  301071  301080  301089      18  301068  301062  301071      19  301065  301062
  301068      20  301065  301062  301071      19  301062  301071  301074      21
  301062  301071  301077      21  301059  301053  301062      19  301056  301053
  301059      20  301056  301053  301062      19  301053  301062  301065      19
  301053  301062  301068      19  301050  301044  301053      19  301047  301044
  301050      20  301047  301044  301053      19  301044  301053  301056      19
  301044  301053  301059      19  301041  301038  301044      25  301041  301038
  301092      26  301038  301044  301047      27  301038  301044  301050      27
  301035  301032  301038      29  301032  301038  301041      30  301158  301164
  301167       2  301152  301146  301155      12  301149  301146  301152      12
  301149  301146  301155      12  301143  301137  301146      16  301140  301137
  301143      17  301140  301137  301146      16  301137  301146  301149      18
  301137  301146  301152      18  301137  301146  301155      18  301134  301128
  301137      19  301131  301128  301134      20  301131  301128  301137      19
  301128  301137  301140      21  301128  301137  301143      21  301125  301119
  301128      19  301122  301119  301125      20  301122  301119  301128      19
  301119  301128  301131      19  301119  301128  301134      19  301116  301110
  301119      19  301113  301110  301116      20  301113  301110  301119      19
  301110  301119  301122      19  301110  301119  301125      19  301107  301104
  301110      25  301107  301104  301158      26  301104  301110  301113      27
  301104  301110  301116      27  301101  301098  301104      29  301098  301104
  301107      30  301215  301221  301224       2  301209  301203  301212       4
  301206  301203  301209       4  301206  301203  301212       4  301200  301194
  301203      99  301197  301194  301200      35  301197  301194  301203      99
  301194  301203  301206     100  301194  301203  301209     100  301194  301203
  301212     100  301188  301182  301191       4  301185  301182  301188       4
  301185  301182  301191       4  301179  301176  301182      43  301179  301176
  301194      68  301176  301182  301185      45  301176  301182  301188      45
  301176  301182  301191      45  301176  301194  301197      67  301176  301194
  301200      67  301173  301170  301176      46  301173  301170  301215      26
  301170  301176  301179      47  301167  301164  301170      29  301164  301170
  301173      30  301248  301254  301257       2  301239  301233  301242     104
  301236  301233  301239      74  301236  301233  301242     104  301233  301242
  301245     105  301230  301227  301233      38  301230  301227  301248      26
  301227  301233  301236     106  301227  301233  301239     106  301224  301221
  301227      29  301221  301227  301230      30  301281  301287  301290       2
  301272  301266  301275     104  301269  301266  301272      74  301269  301266
  301275     104  301266  301275  301278     105  301263  301260  301266      38
  301263  301260  301281      26  301260  301266  301269     106  301260  301266
  301272     106  301257  301254  301260      29  301254  301260  301263      30
  301338  301344  301347       2  301332  301326  301335       4  301329  301326
  301332       4  301329  301326  301335       4  301323  301317  301326      99
  301320  301317  301323      35  301320  301317  301326      99  301317  301326
  301329     100  301317  301326  301332     100  301317  301326  301335     100
  301311  301305  301314       4  301308  301305  301311       4  301308  301305
  301314       4  301302  301299  301305      43  301302  301299  301317      68
  301299  301305  301308      45  301299  301305  301311      45  301299  301305
  301314      45  301299  301317  301320      67  301299  301317  301323      67
  301296  301293  301299      46  301296  301293  301338      26  301293  301299
  301302      47  301290  301287  301293      29  301287  301293  301296      30
  301389  301395  301398       2  301383  301380  301386      80  301374  301380
  301383       2  301374  301380  301386       2  301371  301365  301374      81
  301368  301365  301371      35  301368  301365  301374      81  301362  301356
  301365      76  301359  301356  301362      35  301359  301356  301365      76
  301356  301365  301368      76  301356  301365  301371      76  301353  301350
  301356      38  301353  301350  301389      26  301350  301356  301359      39
  301350  301356  301362      39  301347  301344  301350      29  301344  301350
  301353      30  301422  301428  301431       2  301413  301407  301416     104
  301410  301407  301413      74  301410  301407  301416     104  301407  301416
  301419     105  301404  301401  301407      38  301404  301401  301422      26
  301401  301407  301410     106  301401  301407  301413     106  301398  301395
  301401      29  301395  301401  301404      30  301479  301485  301488       2
  301473  301467  301476       4  301470  301467  301473       4  301470  301467
  301476       4  301464  301458  301467      99  301461  301458  301464      35
  301461  301458  301467      99  301458  301467  301470     100  301458  301467
  301473     100  301458  301467  301476     100  301452  301446  301455       4
  301449  301446  301452       4  301449  301446  301455       4  301443  301440
  301446      43  301443  301440  301458      68  301440  301446  301449      45
  301440  301446  301452      45  301440  301446  301455      45  301440  301458
  301461      67  301440  301458  301464      67  301437  301434  301440      46
  301437  301434  301479      26  301434  301440  301443      47  301431  301428
  301434      29  301428  301434  301437      30  301521  301515  301524       4
  301518  301515  301521       4  301518  301515  301524       4  301509  301503
  301512       4  301506  301503  301509       4  301506  301503  301512       4
  301500  301497  301503      43  301500  301497  301515      43  301497  301503
  301506      45  301497  301503  301509      45  301497  301503  301512      45
  301497  301515  301518      45  301497  301515  301521      45  301497  301515
  301524      45  301494  301491  301497      46  301494  301491  301527      26
  301491  301497  301500      47  301488  301485  301491      29  301485  301491
  301494      30  301569  301575  301578       2  301566  301563  301569      26
  301560  301554  301563       8  301557  301554  301560       4  301557  301554
  301563       8  301554  301563  301566      54  301551  301545  301554      92
  301548  301545  301551       4  301548  301545  301554      92  301545  301554
  301557      92  301545  301554  301560      92  301542  301536  301545      94
  301539  301536  301542      71  301539  301536  301545      94  301536  301545
  301548      92  301536  301545  301551      92  301533  301536  301539      97
  301533  301536  301542      97  301533  301563  301566      30  301599  301605
  301608       2  301593  301587  301596       4  301590  301587  301593       4
  301590  301587  301596       4  301584  301581  301587      54  301584  301581
  301599      26  301581  301587  301590       8  301581  301587  301593       8
  301581  301587  301596       8  301578  301575  301581      29  301575  301581
  301584      30  301656  301662  301665       2  301650  301644  301653       4
  301647  301644  301650       4  301647  301644  301653       4  301638  301632
  301641       4  301635  301632  301638       4  301635  301632  301641       4
  301629  301626  301632      43  301629  301626  301644      43  301626  301632
  301635      45  301626  301632  301638      45  301626  301632  301641      45
  301626  301644  301647      45  301626  301644  301650      45  301626  301644
  301653      45  301623  301617  301626      67  301620  301617  301623      35
  301620  301617  301626      67  301617  301626  301629      68  301614  301611
  301617      38  301614  301611  301656      26  301611  301617  301620      39
  301611  301617  301623      39  301608  301605  301611      29  301605  301611
  301614      30  301701  301707  301710       2  301689  301683  301692      34
  301686  301683  301689      35  301686  301683  301692      34  301680  301674
  301683      76  301677  301674  301680      35  301677  301674  301683      76
  301674  301683  301686      76  301674  301683  301689      76  301671  301668
  301674      38  301671  301668  301701      26  301668  301674  301677      39
  301668  301674  301680      39  301665  301662  301668      29  301662  301668
  301671      30  301758  301764  301767       2  301752  301746  301755       4
  301749  301746  301752       4  301749  301746  301755       4  301743  301737
  301746      99  301740  301737  301743      35  301740  301737  301746      99
  301737  301746  301749     100  301737  301746  301752     100  301737  301746
  301755     100  301731  301725  301734       4  301728  301725  301731       4
  301728  301725  301734       4  301722  301719  301725      43  301722  301719
  301737      68  301719  301725  301728      45  301719  301725  301731      45
  301719  301725  301734      45  301719  301737  301740      67  301719  301737
  301743      67  301716  301713  301719      46  301716  301713  301758      26
  301713  301719  301722      47  301710  301707  301713      29  301707  301713
  301716      30  301788  301794  301797       2  301782  301776  301785       4
  301779  301776  301782       4  301779  301776  301785       4  301773  301770
  301776      54  301773  301770  301788      26  301770  301776  301779       8
  301770  301776  301782       8  301770  301776  301785       8  301767  301764
  301770      29  301764  301770  301773      30  301830  301836  301839       2
  301824  301821  301827      80  301815  301821  301824       2  301815  301821
  301827       2  301812  301806  301815      81  301809  301806  301812      35
  301809  301806  301815      81  301803  301800  301806      38  301803  301800
  301830      26  301800  301806  301809      39  301800  301806  301812      39
  301797  301794  301800      29  301794  301800  301803      30  301860  301866
  301869       2  301854  301848  301857       4  301851  301848  301854       4
  301851  301848  301857       4  301845  301842  301848      54  301845  301842
  301860      26  301842  301848  301851       8  301842  301848  301854       8
  301842  301848  301857       8  301839  301836  301842      29  301836  301842
  301845      30  301911  301917  301920       2  301902  301899  301905     119
  301899  301905  301908     117  301896  301893  301899     138  301893  301899
  301902     139  301890  301893  301896     142  301887  301905  301908     146
  301884  301878  301887     147  301881  301878  301884       4  301881  301878
  301887     147  301875  301872  301878      54  301875  301872  301911      26
  301872  301878  301881       8  301872  301878  301884       8  301869  301866
  301872      29  301866  301872  301875      30  301983  301989  301992       2
  301977  301974  301980      58  301968  301965  301971      58  301962  301965
  301968      60  301962  301965  301971      60  301962  301974  301977      60
  301962  301974  301980      60  301959  301956  301962      60  301953  301947
  301956      61  301950  301947  301953      62  301950  301947  301956      61
  301947  301956  301959      63  301944  301938  301947      19  301941  301938
  301944      20  301941  301938  301947      19  301938  301947  301950      65
  301938  301947  301953      65  301935  301929  301938      19  301932  301929
  301935      20  301932  301929  301938      19  301929  301938  301941      19
  301929  301938  301944      19  301926  301923  301929      25  301926  301923
  301983      26  301923  301929  301932      27  301923  301929  301935      27
  301920  301917  301923      29  301917  301923  301926      30  302043  302037
  302046      12  302040  302037  302043      12  302040  302037  302046      12
  302034  302028  302037      16  302031  302028  302034      17  302031  302028
  302037      16  302028  302037  302040      18  302028  302037  302043      18
  302028  302037  302046      18  302025  302019  302028      19  302022  302019
  302025      20  302022  302019  302028      19  302019  302028  302031      21
  302019  302028  302034      21  302016  302010  302019      19  302013  302010
  302016      20  302013  302010  302019      19  302010  302019  302022      19
  302010  302019  302025      19  302007  302001  302010      19  302004  302001
  302007      20  302004  302001  302010      19  302001  302010  302013      19
  302001  302010  302016      19  301998  301995  302001      25  301998  301995
  302049      26  301995  302001  302004      27  301995  302001  302007      27
  301992  301989  301995      29  301989  301995  301998      30  302091  302097
  302100       2  302088  302085  302091      26  302082  302076  302085       8
  302079  302076  302082       4  302079  302076  302085       8  302076  302085
  302088      54  302073  302067  302076      92  302070  302067  302073       4
  302070  302067  302076      92  302067  302076  302079      92  302067  302076
  302082      92  302064  302058  302067      94  302061  302058  302064      71
  302061  302058  302067      94  302058  302067  302070      92  302058  302067
  302073      92  302055  302058  302061      97  302055  302058  302064      97
  302055  302085  302088      30  302148  302154  302157       2  302142  302136
  302145       4  302139  302136  302142       4  302139  302136  302145       4
  302130  302124  302133       4  302127  302124  302130       4  302127  302124
  302133       4  302121  302118  302124      43  302121  302118  302136      43
  302118  302124  302127      45  302118  302124  302130      45  302118  302124
  302133      45  302118  302136  302139      45  302118  302136  302142      45
  302118  302136  302145      45  302115  302109  302118      67  302112  302109
  302115      35  302112  302109  302118      67  302109  302118  302121      68
  302106  302103  302109      38  302106  302103  302148      26  302103  302109
  302112      39  302103  302109  302115      39  302100  302097  302103      29
  302097  302103  302106      30  302196  302202  302205       2  302190  302184
  302193       4  302187  302184  302190       4  302187  302184  302193       4
  302178  302172  302181       4  302175  302172  302178       4  302175  302172
  302181       4  302169  302166  302172      43  302169  302166  302184      43
  302166  302172  302175      45  302166  302172  302178      45  302166  302172
  302181      45  302166  302184  302187      45  302166  302184  302190      45
  302166  302184  302193      45  302163  302160  302166      46  302163  302160
  302196      26  302160  302166  302169      47  302157  302154  302160      29
  302154  302160  302163      30  302253  302259  302262       2  302247  302241
  302250       4  302244  302241  302247       4  302244  302241  302250       4
  302238  302232  302241      99  302235  302232  302238      35  302235  302232
  302241      99  302232  302241  302244     100  302232  302241  302247     100
  302232  302241  302250     100  302226  302220  302229       4  302223  302220
  302226       4  302223  302220  302229       4  302217  302214  302220      43
  302217  302214  302232      68  302214  302220  302223      45  302214  302220
  302226      45  302214  302220  302229      45  302214  302232  302235      67
  302214  302232  302238      67  302211  302208  302214      46  302211  302208
  302253      26  302208  302214  302217      47  302205  302202  302208      29
  302202  302208  302211      30  302310  302316  302319       2  302304  302298
  302307       4  302301  302298  302304       4  302301  302298  302307       4
  302295  302289  302298      99  302292  302289  302295      35  302292  302289
  302298      99  302289  302298  302301     100  302289  302298  302304     100
  302289  302298  302307     100  302283  302277  302286       4  302280  302277
  302283       4  302280  302277  302286       4  302274  302271  302277      43
  302274  302271  302289      68  302271  302277  302280      45  302271  302277
  302283      45  302271  302277  302286      45  302271  302289  302292      67
  302271  302289  302295      67  302268  302265  302271      46  302268  302265
  302310      26  302265  302271  302274      47  302262  302259  302265      29
  302259  302265  302268      30  302340  302346  302349       2  302334  302328
  302337       4  302331  302328  302334       4  302331  302328  302337       4
  302325  302322  302328      54  302325  302322  302340      26  302322  302328
  302331       8  302322  302328  302334       8  302322  302328  302337       8
  302319  302316  302322      29  302316  302322  302325      30  302385  302391
  302394       2  302373  302367  302376      34  302370  302367  302373      35
  302370  302367  302376      34  302364  302358  302367      76  302361  302358
  302364      35  302361  302358  302367      76  302358  302367  302370      76
  302358  302367  302373      76  302355  302352  302358      38  302355  302352
  302385      26  302352  302358  302361      39  302352  302358  302364      39
  302349  302346  302352      29  302346  302352  302355      30  302421  302427
  302430       2  302409  302403  302412      34  302406  302403  302409      35
  302406  302403  302412      34  302400  302397  302403      38  302400  302397
  302421      26  302397  302403  302406      39  302397  302403  302409      39
  302394  302391  302397      29  302391  302397  302400      30  302469  302475
  302478       2  302463  302457  302466       4  302460  302457  302463       4
  302460  302457  302466       4  302451  302445  302454       4  302448  302445
  302451       4  302448  302445  302454       4  302442  302439  302445      43
  302442  302439  302457      43  302439  302445  302448      45  302439  302445
  302451      45  302439  302445  302454      45  302439  302457  302460      45
  302439  302457  302463      45  302439  302457  302466      45  302436  302433
  302439      46  302436  302433  302469      26  302433  302439  302442      47
  302430  302427  302433      29  302427  302433  302436      30  302505  302511
  302514       2  302493  302487  302496      34  302490  302487  302493      35
  302490  302487  302496      34  302484  302481  302487      38  302484  302481
  302505      26  302481  302487  302490      39  302481  302487  302493      39
  302478  302475  302481      29  302475  302481  302484      30  302526  302532
  302535       2  302523  302517  302526      26  302520  302517  302523      57
  302520  302517  302526      26  302514  302511  302517      29  302511  302517
  302520      30  302511  302517  302523      30  302571  302577  302580       2
  302559  302553  302562      34  302556  302553  302559      35  302556  302553
  302562      34  302550  302544  302553      76  302547  302544  302550      35
  302547  302544  302553      76  302544  302553  302556      76  302544  302553
  302559      76  302541  302538  302544      38  302541  302538  302571      26
  302538  302544  302547      39  302538  302544  302550      39  302535  302532
  302538      29  302532  302538  302541      30  302601  302607  302610       2
  302595  302589  302598       4  302592  302589  302595       4  302592  302589
  302598       4  302586  302583  302589      54  302586  302583  302601      26
  302583  302589  302592       8  302583  302589  302595       8  302583  302589
  302598       8  302580  302577  302583      29  302577  302583  302586      30
  302658  302664  302667       2  302652  302646  302655       4  302649  302646
  302652       4  302649  302646  302655       4  302640  302634  302643       4
  302637  302634  302640       4  302637  302634  302643       4  302631  302628
  302634      43  302631  302628  302646      43  302628  302634  302637      45
  302628  302634  302640      45  302628  302634  302643      45  302628  302646
  302649      45  302628  302646  302652      45  302628  302646  302655      45
  302625  302619  302628      67  302622  302619  302625      35  302622  302619
  302628      67  302619  302628  302631      68  302616  302613  302619      38
  302616  302613  302658      26  302613  302619  302622      39  302613  302619
  302625      39  302610  302607  302613      29  302607  302613  302616      30
  302691  302697  302700       2  302682  302676  302685     104  302679  302676
  302682      74  302679  302676  302685     104  302676  302685  302688     105
  302673  302670  302676      38  302673  302670  302691      26  302670  302676
  302679     106  302670  302676  302682     106  302667  302664  302670      29
  302664  302670  302673      30  302733  302739  302742       2  302721  302715
  302724       4  302718  302715  302721       4  302718  302715  302724       4
  302712  302709  302715      86  302712  302709  302727      87  302709  302715
  302718      45  302709  302715  302721      45  302709  302715  302724      45
  302709  302727  302730      88  302706  302703  302709      46  302706  302703
  302733      26  302703  302709  302712      89  302700  302697  302703      29
  302697  302703  302706      30  302790  302796  302799       2  302784  302778
  302787       4  302781  302778  302784       4  302781  302778  302787       4
  302772  302766  302775       4  302769  302766  302772       4  302769  302766
  302775       4  302763  302760  302766      43  302763  302760  302778      43
  302760  302766  302769      45  302760  302766  302772      45  302760  302766
  302775      45  302760  302778  302781      45  302760  302778  302784      45
  302760  302778  302787      45  302757  302751  302760      67  302754  302751
  302757      35  302754  302751  302760      67  302751  302760  302763      68
  302748  302745  302751      38  302748  302745  302790      26  302745  302751
  302754      39  302745  302751  302757      39  302742  302739  302745      29
  302739  302745  302748      30  302838  302844  302847       2  302832  302826
  302835       4  302829  302826  302832       4  302829  302826  302835       4
  302820  302814  302823       4  302817  302814  302820       4  302817  302814
  302823       4  302811  302808  302814      43  302811  302808  302826      43
  302808  302814  302817      45  302808  302814  302820      45  302808  302814
  302823      45  302808  302826  302829      45  302808  302826  302832      45
  302808  302826  302835      45  302805  302802  302808      46  302805  302802
  302838      26  302802  302808  302811      47  302799  302796  302802      29
  302796  302802  302805      30  302895  302901  302904       2  302889  302883
  302892       4  302886  302883  302889       4  302886  302883  302892       4
  302877  302871  302880       4  302874  302871  302877       4  302874  302871
  302880       4  302868  302865  302871      43  302868  302865  302883      43
  302865  302871  302874      45  302865  302871  302877      45  302865  302871
  302880      45  302865  302883  302886      45  302865  302883  302889      45
  302865  302883  302892      45  302862  302856  302865      67  302859  302856
  302862      35  302859  302856  302865      67  302856  302865  302868      68
  302853  302850  302856      38  302853  302850  302895      26  302850  302856
  302859      39  302850  302856  302862      39  302847  302844  302850      29
  302844  302850  302853      30  302937  302943  302946       2  302931  302928
  302934      80  302922  302928  302931       2  302922  302928  302934       2
  302919  302913  302922      81  302916  302913  302919      35  302916  302913
  302922      81  302910  302907  302913      38  302910  302907  302937      26
  302907  302913  302916      39  302907  302913  302919      39  302904  302901
  302907      29  302901  302907  302910      30  303009  303015  303018       2
  303003  303000  303006      58  302994  302991  302997      58  302988  302991
  302994      60  302988  302991  302997      60  302988  303000  303003      60
  302988  303000  303006      60  302985  302982  302988      60  302979  302973
  302982      61  302976  302973  302979      62  302976  302973  302982      61
  302973  302982  302985      63  302970  302964  302973      19  302967  302964
  302970      20  302967  302964  302973      19  302964  302973  302976      65
  302964  302973  302979      65  302961  302955  302964      19  302958  302955
  302961      20  302958  302955  302964      19  302955  302964  302967      19
  302955  302964  302970      19  302952  302949  302955      25  302952  302949
  303009      26  302949  302955  302958      27  302949  302955  302961      27
  302946  302943  302949      29  302943  302949  302952      30  303066  303072
  303075       2  303060  303054  303063       4  303057  303054  303060       4
  303057  303054  303063       4  303048  303042  303051       4  303045  303042
  303048       4  303045  303042  303051       4  303039  303036  303042      43
  303039  303036  303054      43  303036  303042  303045      45  303036  303042
  303048      45  303036  303042  303051      45  303036  303054  303057      45
  303036  303054  303060      45  303036  303054  303063      45  303033  303027
  303036      67  303030  303027  303033      35  303030  303027  303036      67
  303027  303036  303039      68  303024  303021  303027      38  303024  303021
  303066      26  303021  303027  303030      39  303021  303027  303033      39
  303018  303015  303021      29  303015  303021  303024      30  303132  303138
  303141       2  303126  303120  303129      12  303123  303120  303126      12
  303123  303120  303129      12  303117  303111  303120      16  303114  303111
  303117      17  303114  303111  303120      16  303111  303120  303123      18
  303111  303120  303126      18  303111  303120  303129      18  303108  303102
  303111      19  303105  303102  303108      20  303105  303102  303111      19
  303102  303111  303114      21  303102  303111  303117      21  303099  303093
  303102      19  303096  303093  303099      20  303096  303093  303102      19
  303093  303102  303105      19  303093  303102  303108      19  303090  303084
  303093      19  303087  303084  303090      20  303087  303084  303093      19
  303084  303093  303096      19  303084  303093  303099      19  303081  303078
  303084      25  303081  303078  303132      26  303078  303084  303087      27
  303078  303084  303090      27  303075  303072  303078      29  303072  303078
  303081      30  303180  303186  303189       2  303174  303168  303177       4
  303171  303168  303174       4  303171  303168  303177       4  303162  303156
  303165       4  303159  303156  303162       4  303159  303156  303165       4
  303153  303150  303156      43  303153  303150  303168      43  303150  303156
  303159      45  303150  303156  303162      45  303150  303156  303165      45
  303150  303168  303171      45  303150  303168  303174      45  303150  303168
  303177      45  303147  303144  303150      46  303147  303144  303180      26
  303144  303150  303153      47  303141  303138  303144      29  303138  303144
  303147      30  303201  303207  303210       2  303198  303192  303201      26
  303195  303192  303198      57  303195  303192  303201      26  303189  303186
  303192      29  303186  303192  303195      30  303186  303192  303198      30
  303258  303264  303267       2  303252  303246  303255       4  303249  303246
  303252       4  303249  303246  303255       4  303240  303234  303243       4
  303237  303234  303240       4  303237  303234  303243       4  303231  303228
  303234      43  303231  303228  303246      43  303228  303234  303237      45
  303228  303234  303240      45  303228  303234  303243      45  303228  303246
  303249      45  303228  303246  303252      45  303228  303246  303255      45
  303225  303219  303228      67  303222  303219  303225      35  303222  303219
  303228      67  303219  303228  303231      68  303216  303213  303219      38
  303216  303213  303258      26  303213  303219  303222      39  303213  303219
  303225      39  303210  303207  303213      29  303207  303213  303216      30
  303309  303315  303318       2  303303  303300  303306      80  303294  303300
  303303       2  303294  303300  303306       2  303291  303285  303294      81
  303288  303285  303291      35  303288  303285  303294      81  303282  303276
  303285      76  303279  303276  303282      35  303279  303276  303285      76
  303276  303285  303288      76  303276  303285  303291      76  303273  303270
  303276      38  303273  303270  303309      26  303270  303276  303279      39
  303270  303276  303282      39  303267  303264  303270      29  303264  303270
  303273      30  303357  303363  303366       2  303351  303345  303354       4
  303348  303345  303351       4  303348  303345  303354       4  303339  303333
  303342       4  303336  303333  303339       4  303336  303333  303342       4
  303330  303327  303333      43  303330  303327  303345      43  303327  303333
  303336      45  303327  303333  303339      45  303327  303333  303342      45
  303327  303345  303348      45  303327  303345  303351      45  303327  303345
  303354      45  303324  303321  303327      46  303324  303321  303357      26
  303321  303327  303330      47  303318  303315  303321      29  303315  303321
  303324      30  303405  303411  303414       2  303399  303393  303402       4
  303396  303393  303399       4  303396  303393  303402       4  303387  303381
  303390       4  303384  303381  303387       4  303384  303381  303390       4
  303378  303375  303381      43  303378  303375  303393      43  303375  303381
  303384      45  303375  303381  303387      45  303375  303381  303390      45
  303375  303393  303396      45  303375  303393  303399      45  303375  303393
  303402      45  303372  303369  303375      46  303372  303369  303405      26
  303369  303375  303378      47  303366  303363  303369      29  303363  303369
  303372      30  303435  303441  303444       2  303429  303423  303432       4
  303426  303423  303429       4  303426  303423  303432       4  303420  303417
  303423      54  303420  303417  303435      26  303417  303423  303426       8
  303417  303423  303429       8  303417  303423  303432       8  303414  303411
  303417      29  303411  303417  303420      30  303483  303489  303492       2
  303477  303471  303480       4  303474  303471  303477       4  303474  303471
  303480       4  303465  303459  303468       4  303462  303459  303465       4
  303462  303459  303468       4  303456  303453  303459      43  303456  303453
  303471      43  303453  303459  303462      45  303453  303459  303465      45
  303453  303459  303468      45  303453  303471  303474      45  303453  303471
  303477      45  303453  303471  303480      45  303450  303447  303453      46
  303450  303447  303483      26  303447  303453  303456      47  303444  303441
  303447      29  303441  303447  303450      30  303549  303555  303558       2
  303543  303537  303546      12  303540  303537  303543      12  303540  303537
  303546      12  303534  303528  303537      16  303531  303528  303534      17
  303531  303528  303537      16  303528  303537  303540      18  303528  303537
  303543      18  303528  303537  303546      18  303525  303519  303528      19
  303522  303519  303525      20  303522  303519  303528      19  303519  303528
  303531      21  303519  303528  303534      21  303516  303510  303519      19
  303513  303510  303516      20  303513  303510  303519      19  303510  303519
  303522      19  303510  303519  303525      19  303507  303501  303510      19
  303504  303501  303507      20  303504  303501  303510      19  303501  303510
  303513      19  303501  303510  303516      19  303498  303495  303501      25
  303498  303495  303549      26  303495  303501  303504      27  303495  303501
  303507      27  303492  303489  303495      29  303489  303495  303498      30
  303573  303567  303576       4  303570  303567  303573       4  303570  303567
  303576       4  303564  303561  303567      54  303564  303561  303579      26
  303561  303567  303570       8  303561  303567  303573       8  303561  303567
  303576       8  303558  303555  303561      29  303555  303561  303564      30
  303621  303627  303630       2  303618  303615  303621      26  303612  303606
  303615       8  303609  303606  303612       4  303609  303606  303615       8
  303606  303615  303618      54  303603  303597  303606      92  303600  303597
  303603       4  303600  303597  303606      92  303597  303606  303609      92
  303597  303606  303612      92  303594  303588  303597      94  303591  303588
  303594      71  303591  303588  303597      94  303588  303597  303600      92
  303588  303597  303603      92  303585  303588  303591      97  303585  303588
  303594      97  303585  303615  303618      30  303642  303648  303651       2
  303639  303633  303642      26  303636  303633  303639      57  303636  303633
  303642      26  303630  303627  303633      29  303627  303633  303636      30
  303627  303633  303639      30  303702  303708  303711       2  303693  303690
  303696      50  303690  303696  303699      50  303687  303684  303690      50
  303684  303690  303693      50  303681  303678  303684      50  303678  303684
  303687      50  303675  303672  303678      50  303672  303678  303681      50
  303669  303672  303675      50  303669  303696  303699      50  303666  303660
  303669      52  303663  303660  303666       4  303663  303660  303669      52
  303657  303654  303660      54  303657  303654  303702      26  303654  303660
  303663       8  303654  303660  303666       8  303651  303648  303654      29
  303648  303654  303657      30  303723  303729  303732       2  303720  303714
  303723      26  303717  303714  303720      57  303717  303714  303723      26
  303711  303708  303714      29  303708  303714  303717      30  303708  303714
  303720      30  303759  303765  303768       2  303747  303741  303750      34
  303744  303741  303747      35  303744  303741  303750      34  303738  303735
  303741      38  303738  303735  303759      26  303735  303741  303744      39
  303735  303741  303747      39  303732  303729  303735      29  303729  303735
  303738      30  303801  303807  303810       2  303795  303792  303798      80
  303786  303792  303795       2  303786  303792  303798       2  303783  303777
  303786      81  303780  303777  303783      35  303780  303777  303786      81
  303774  303771  303777      38  303774  303771  303801      26  303771  303777
  303780      39  303771  303777  303783      39  303768  303765  303771      29
  303765  303771  303774      30  303873  303879  303882       2  303867  303864
  303870      58  303858  303855  303861      58  303852  303855  303858      60
  303852  303855  303861      60  303852  303864  303867      60  303852  303864
  303870      60  303849  303846  303852      60  303843  303837  303846      61
  303840  303837  303843      62  303840  303837  303846      61  303837  303846
  303849      63  303834  303828  303837      19  303831  303828  303834      20
  303831  303828  303837      19  303828  303837  303840      65  303828  303837
  303843      65  303825  303819  303828      19  303822  303819  303825      20
  303822  303819  303828      19  303819  303828  303831      19  303819  303828
  303834      19  303816  303813  303819      25  303816  303813  303873      26
  303813  303819  303822      27  303813  303819  303825      27  303810  303807
  303813      29  303807  303813  303816      30  303939  303945  303948       2
  303933  303927  303936      12  303930  303927  303933      12  303930  303927
  303936      12  303924  303918  303927      16  303921  303918  303924      17
  303921  303918  303927      16  303918  303927  303930      18  303918  303927
  303933      18  303918  303927  303936      18  303915  303909  303918      19
  303912  303909  303915      20  303912  303909  303918      19  303909  303918
  303921      21  303909  303918  303924      21  303906  303900  303909      19
  303903  303900  303906      20  303903  303900  303909      19  303900  303909
  303912      19  303900  303909  303915      19  303897  303891  303900      19
  303894  303891  303897      20  303894  303891  303900      19  303891  303900
  303903      19  303891  303900  303906      19  303888  303885  303891      25
  303888  303885  303939      26  303885  303891  303894      27  303885  303891
  303897      27  303882  303879  303885      29  303879  303885  303888      30
  303981  303987  303990       2  303975  303972  303978      80  303966  303972
  303975       2  303966  303972  303978       2  303963  303957  303966      81
  303960  303957  303963      35  303960  303957  303966      81  303954  303951
  303957      38  303954  303951  303981      26  303951  303957  303960      39
  303951  303957  303963      39  303948  303945  303951      29  303945  303951
  303954      30  304032  304038  304041       2  304026  304023  304029      80
  304017  304023  304026       2  304017  304023  304029       2  304014  304008
  304017      81  304011  304008  304014      35  304011  304008  304017      81
  304005  303999  304008      76  304002  303999  304005      35  304002  303999
  304008      76  303999  304008  304011      76  303999  304008  304014      76
  303996  303993  303999      38  303996  303993  304032      26  303993  303999
  304002      39  303993  303999  304005      39  303990  303987  303993      29
  303987  303993  303996      30  304089  304095  304098       2  304083  304077
  304086       4  304080  304077  304083       4  304080  304077  304086       4
  304071  304065  304074       4  304068  304065  304071       4  304068  304065
  304074       4  304062  304059  304065      43  304062  304059  304077      43
  304059  304065  304068      45  304059  304065  304071      45  304059  304065
  304074      45  304059  304077  304080      45  304059  304077  304083      45
  304059  304077  304086      45  304056  304050  304059      67  304053  304050
  304056      35  304053  304050  304059      67  304050  304059  304062      68
  304047  304044  304050      38  304047  304044  304089      26  304044  304050
  304053      39  304044  304050  304056      39  304041  304038  304044      29
  304038  304044  304047      30  304155  304161  304164       2  304149  304143
  304152      12  304146  304143  304149      12  304146  304143  304152      12
  304140  304134  304143      16  304137  304134  304140      17  304137  304134
  304143      16  304134  304143  304146      18  304134  304143  304149      18
  304134  304143  304152      18  304131  304125  304134      19  304128  304125
  304131      20  304128  304125  304134      19  304125  304134  304137      21
  304125  304134  304140      21  304122  304116  304125      19  304119  304116
  304122      20  304119  304116  304125      19  304116  304125  304128      19
  304116  304125  304131      19  304113  304107  304116      19  304110  304107
  304113      20  304110  304107  304116      19  304107  304116  304119      19
  304107  304116  304122      19  304104  304101  304107      25  304104  304101
  304155      26  304101  304107  304110      27  304101  304107  304113      27
  304098  304095  304101      29  304095  304101  304104      30  304191  304197
  304200       2  304179  304173  304182      34  304176  304173  304179      35
  304176  304173  304182      34  304170  304167  304173      38  304170  304167
  304191      26  304167  304173  304176      39  304167  304173  304179      39
  304164  304161  304167      29  304161  304167  304170      30  304242  304248
  304251       2  304236  304230  304239      71  304233  304230  304236      71
  304233  304230  304239      71  304227  304230  304233      72  304227  304230
  304236      72  304227  304230  304239      72  304224  304218  304227      73
  304221  304218  304224      74  304221  304218  304227      73  304215  304209
  304218      76  304212  304209  304215      35  304212  304209  304218      76
  304209  304218  304221      77  304209  304218  304224      77  304206  304203
  304209      38  304206  304203  304242      26  304203  304209  304212      39
  304203  304209  304215      39  304200  304197  304203      29  304197  304203
  304206      30  304272  304278  304281       2  304266  304260  304269       4
  304263  304260  304266       4  304263  304260  304269       4  304257  304254
  304260      54  304257  304254  304272      26  304254  304260  304263       8
  304254  304260  304266       8  304254  304260  304269       8  304251  304248
  304254      29  304248  304254  304257      30  304329  304335  304338       2
  304323  304317  304326       4  304320  304317  304323       4  304320  304317
  304326       4  304314  304308  304317      99  304311  304308  304314      35
  304311  304308  304317      99  304308  304317  304320     100  304308  304317
  304323     100  304308  304317  304326     100  304302  304296  304305       4
  304299  304296  304302       4  304299  304296  304305       4  304293  304290
  304296      43  304293  304290  304308      68  304290  304296  304299      45
  304290  304296  304302      45  304290  304296  304305      45  304290  304308
  304311      67  304290  304308  304314      67  304287  304284  304290      46
  304287  304284  304329      26  304284  304290  304293      47  304281  304278
  304284      29  304278  304284  304287      30  304359  304365  304368       2
  304353  304347  304356       4  304350  304347  304353       4  304350  304347
  304356       4  304344  304341  304347      54  304344  304341  304359      26
  304341  304347  304350       8  304341  304347  304353       8  304341  304347
  304356       8  304338  304335  304341      29  304335  304341  304344      30
  304401  304407  304410       2  304389  304383  304392       4  304386  304383
  304389       4  304386  304383  304392       4  304380  304377  304383      86
  304380  304377  304395      87  304377  304383  304386      45  304377  304383
  304389      45  304377  304383  304392      45  304377  304395  304398      88
  304374  304371  304377      46  304374  304371  304401      26  304371  304377
  304380      89  304368  304365  304371      29  304365  304371  304374      30
  304422  304428  304431       2  304419  304413  304422      26  304416  304413
  304419      57  304416  304413  304422      26  304410  304407  304413      29
  304407  304413  304416      30  304407  304413  304419      30  304443  304449
  304452       2  304440  304434  304443      26  304437  304434  304440      57
  304437  304434  304443      26  304431  304428  304434      29  304428  304434
  304437      30  304428  304434  304440      30  304473  304479  304482       2
  304467  304461  304470       4  304464  304461  304467       4  304464  304461
  304470       4  304458  304455  304461      54  304458  304455  304473      26
  304455  304461  304464       8  304455  304461  304467       8  304455  304461
  304470       8  304452  304449  304455      29  304449  304455  304458      30
  304521  304527  304530       2  304515  304509  304518       4  304512  304509
  304515       4  304512  304509  304518       4  304503  304497  304506       4
  304500  304497  304503       4  304500  304497  304506       4  304494  304491
  304497      43  304494  304491  304509      43  304491  304497  304500      45
  304491  304497  304503      45  304491  304497  304506      45  304491  304509
  304512      45  304491  304509  304515      45  304491  304509  304518      45
  304488  304485  304491      46  304488  304485  304521      26  304485  304491
  304494      47  304482  304479  304485      29  304479  304485  304488      30
  304581  304587  304590       2  304572  304569  304575      50  304569  304575
  304578      50  304566  304563  304569      50  304563  304569  304572      50
  304560  304557  304563      50  304557  304563  304566      50  304554  304551
  304557      50  304551  304557  304560      50  304548  304551  304554      50
  304548  304575  304578      50  304545  304539  304548      52  304542  304539
  304545       4  304542  304539  304548      52  304536  304533  304539      54
  304536  304533  304581      26  304533  304539  304542       8  304533  304539
  304545       8  304530  304527  304533      29  304527  304533  304536      30
  304602  304608  304611       2  304599  304593  304602      26  304596  304593
  304599      57  304596  304593  304602      26  304590  304587  304593      29
  304587  304593  304596      30  304587  304593  304599      30  304647  304653
  304656       2  304635  304629  304638      34  304632  304629  304635      35
  304632  304629  304638      34  304626  304620  304629      76  304623  304620
  304626      35  304623  304620  304629      76  304620  304629  304632      76
  304620  304629  304635      76  304617  304614  304620      38  304617  304614
  304647      26  304614  304620  304623      39  304614  304620  304626      39
  304611  304608  304614      29  304608  304614  304617      30  304692  304698
  304701       2  304680  304674  304683      34  304677  304674  304680      35
  304677  304674  304683      34  304671  304665  304674      76  304668  304665
  304671      35  304668  304665  304674      76  304665  304674  304677      76
  304665  304674  304680      76  304662  304659  304665      38  304662  304659
  304692      26  304659  304665  304668      39  304659  304665  304671      39
  304656  304653  304659      29  304653  304659  304662      30  304713  304719
  304722       2  304710  304704  304713      26  304707  304704  304710      57
  304707  304704  304713      26  304701  304698  304704      29  304698  304704
  304707      30  304698  304704  304710      30  304770  304776  304779       2
  304764  304758  304767       4  304761  304758  304764       4  304761  304758
  304767       4  304752  304746  304755       4  304749  304746  304752       4
  304749  304746  304755       4  304743  304740  304746      43  304743  304740
  304758      43  304740  304746  304749      45  304740  304746  304752      45
  304740  304746  304755      45  304740  304758  304761      45  304740  304758
  304764      45  304740  304758  304767      45  304737  304731  304740      67
  304734  304731  304737      35  304734  304731  304740      67  304731  304740
  304743      68  304728  304725  304731      38  304728  304725  304770      26
```
